## Supplementary File 5. Zonkey (Schubert et al. 2017) report for donkey specimen Ancient5. for "No genetic evidence yet for hinnies at Mazongshan (400-160 BCE), northwestern China": excl_ts.frq.strat (part 31 of 91)

```
   7   chr7_30963545   Sample    T    G        0      0        2 
   7   chr7_30989065     AAsi    T    G        0      0        2 
   7   chr7_30989065     AKia    T    G        0      0        2 
   7   chr7_30989065     AOna    T    G        0      0        2 
   7   chr7_30989065     ASom    T    G        0      0        2 
   7   chr7_30989065     HCab    T    G        0      0        2 
   7   chr7_30989065     HPrz    T    G        1      2        2 
   7   chr7_30989065     ZBoe    T    G        0      0        2 
   7   chr7_30989065     ZGre    T    G        0      0        2 
   7   chr7_30989065     ZHar    T    G        0      0        2 
   7   chr7_30989065   Sample    T    G        0      0        2 
   7   chr7_30999240     AAsi    C    A        0      0        2 
   7   chr7_30999240     AKia    C    A        0      0        2 
   7   chr7_30999240     AOna    C    A        0      0        2 
   7   chr7_30999240     ASom    C    A        0      0        2 
   7   chr7_30999240     HCab    C    A        1      2        2 
   7   chr7_30999240     HPrz    C    A        1      2        2 
   7   chr7_30999240     ZBoe    C    A        0      0        2 
   7   chr7_30999240     ZGre    C    A        0      0        2 
   7   chr7_30999240     ZHar    C    A        0      0        2 
   7   chr7_30999240   Sample    C    A        0      0        2 
   7   chr7_31009692     AAsi    T    A        0      0        2 
   7   chr7_31009692     AKia    T    A        0      0        2 
   7   chr7_31009692     AOna    T    A        0      0        2 
   7   chr7_31009692     ASom    T    A        0      0        2 
   7   chr7_31009692     HCab    T    A      0.5      1        2 
   7   chr7_31009692     HPrz    T    A      0.5      1        2 
   7   chr7_31009692     ZBoe    T    A        0      0        2 
   7   chr7_31009692     ZGre    T    A        0      0        2 
   7   chr7_31009692     ZHar    T    A        1      2        2 
   7   chr7_31009692   Sample    T    A        0      0        2 
   7   chr7_31017823     AAsi    C    G        0      0        2 
   7   chr7_31017823     AKia    C    G        1      2        2 
   7   chr7_31017823     AOna    C    G        1      2        2 
   7   chr7_31017823     ASom    C    G        0      0        2 
   7   chr7_31017823     HCab    C    G        0      0        2 
   7   chr7_31017823     HPrz    C    G        0      0        2 
   7   chr7_31017823     ZBoe    C    G        0      0        2 
   7   chr7_31017823     ZGre    C    G        0      0        2 
   7   chr7_31017823     ZHar    C    G        0      0        2 
   7   chr7_31017823   Sample    C    G        0      0        2 
   7   chr7_31076907     AAsi    A    C        1      2        2 
   7   chr7_31076907     AKia    A    C        0      0        2 
   7   chr7_31076907     AOna    A    C        0      0        2 
   7   chr7_31076907     ASom    A    C        1      2        2 
   7   chr7_31076907     HCab    A    C        0      0        2 
   7   chr7_31076907     HPrz    A    C        0      0        2 
   7   chr7_31076907     ZBoe    A    C        0      0        2 
   7   chr7_31076907     ZGre    A    C        0      0        2 
   7   chr7_31076907     ZHar    A    C        0      0        2 
   7   chr7_31076907   Sample    A    C        1      2        2 
   7   chr7_31116037     AAsi    T    G        0      0        2 
   7   chr7_31116037     AKia    T    G        0      0        2 
   7   chr7_31116037     AOna    T    G        0      0        2 
   7   chr7_31116037     ASom    T    G        0      0        2 
   7   chr7_31116037     HCab    T    G        0      0        2 
   7   chr7_31116037     HPrz    T    G        0      0        2 
   7   chr7_31116037     ZBoe    T    G        1      2        2 
   7   chr7_31116037     ZGre    T    G        1      2        2 
   7   chr7_31116037     ZHar    T    G        0      0        2 
   7   chr7_31116037   Sample    T    G        0      0        2 
   7   chr7_31139746     AAsi    C    A        0      0        2 
   7   chr7_31139746     AKia    C    A        0      0        2 
   7   chr7_31139746     AOna    C    A        1      2        2 
   7   chr7_31139746     ASom    C    A        0      0        2 
   7   chr7_31139746     HCab    C    A        0      0        2 
   7   chr7_31139746     HPrz    C    A        0      0        2 
   7   chr7_31139746     ZBoe    C    A        0      0        2 
   7   chr7_31139746     ZGre    C    A        0      0        2 
   7   chr7_31139746     ZHar    C    A        0      0        2 
   7   chr7_31139746   Sample    C    A        0      0        2 
   7   chr7_31142611     AAsi    A    C        0      0        2 
   7   chr7_31142611     AKia    A    C      0.5      1        2 
   7   chr7_31142611     AOna    A    C        0      0        2 
   7   chr7_31142611     ASom    A    C        0      0        2 
   7   chr7_31142611     HCab    A    C        0      0        2 
   7   chr7_31142611     HPrz    A    C        0      0        2 
   7   chr7_31142611     ZBoe    A    C        0      0        2 
   7   chr7_31142611     ZGre    A    C        0      0        2 
   7   chr7_31142611     ZHar    A    C        0      0        2 
   7   chr7_31142611   Sample    A    C        0      0        2 
   7   chr7_31186494     AAsi    C    G        0      0        2 
   7   chr7_31186494     AKia    C    G        1      2        2 
   7   chr7_31186494     AOna    C    G        0      0        2 
   7   chr7_31186494     ASom    C    G        0      0        2 
   7   chr7_31186494     HCab    C    G        0      0        2 
   7   chr7_31186494     HPrz    C    G        0      0        2 
   7   chr7_31186494     ZBoe    C    G        0      0        2 
   7   chr7_31186494     ZGre    C    G        0      0        2 
   7   chr7_31186494     ZHar    C    G        0      0        2 
   7   chr7_31186494   Sample    C    G        0      0        2 
   7   chr7_31197493     AAsi    C    G      0.5      1        2 
   7   chr7_31197493     AKia    C    G        0      0        2 
   7   chr7_31197493     AOna    C    G        0      0        2 
   7   chr7_31197493     ASom    C    G        0      0        2 
   7   chr7_31197493     HCab    C    G        0      0        2 
   7   chr7_31197493     HPrz    C    G        0      0        2 
   7   chr7_31197493     ZBoe    C    G        0      0        2 
   7   chr7_31197493     ZGre    C    G        0      0        2 
   7   chr7_31197493     ZHar    C    G        0      0        2 
   7   chr7_31197493   Sample    C    G        1      2        2 
   7   chr7_31198626     AAsi    T    A      0.5      1        2 
   7   chr7_31198626     AKia    T    A        0      0        2 
   7   chr7_31198626     AOna    T    A        0      0        2 
   7   chr7_31198626     ASom    T    A        0      0        2 
   7   chr7_31198626     HCab    T    A        0      0        2 
   7   chr7_31198626     HPrz    T    A        0      0        2 
   7   chr7_31198626     ZBoe    T    A        0      0        2 
   7   chr7_31198626     ZGre    T    A        0      0        2 
   7   chr7_31198626     ZHar    T    A        0      0        2 
   7   chr7_31198626   Sample    T    A        1      2        2 
   7   chr7_31210725     AAsi    A    C        0      0        2 
   7   chr7_31210725     AKia    A    C        0      0        2 
   7   chr7_31210725     AOna    A    C        0      0        2 
   7   chr7_31210725     ASom    A    C        0      0        2 
   7   chr7_31210725     HCab    A    C        1      2        2 
   7   chr7_31210725     HPrz    A    C        1      2        2 
   7   chr7_31210725     ZBoe    A    C        0      0        2 
   7   chr7_31210725     ZGre    A    C        0      0        2 
   7   chr7_31210725     ZHar    A    C        0      0        2 
   7   chr7_31210725   Sample    A    C        0      0        2 
   7   chr7_31247227     AAsi    C    A        0      0        2 
   7   chr7_31247227     AKia    C    A        1      2        2 
   7   chr7_31247227     AOna    C    A        1      2        2 
   7   chr7_31247227     ASom    C    A        0      0        2 
   7   chr7_31247227     HCab    C    A        0      0        2 
   7   chr7_31247227     HPrz    C    A        0      0        2 
   7   chr7_31247227     ZBoe    C    A        0      0        2 
   7   chr7_31247227     ZGre    C    A        0      0        2 
   7   chr7_31247227     ZHar    C    A        0      0        2 
   7   chr7_31247227   Sample    C    A        0      0        2 
   7   chr7_31293735     AAsi    G    C        0      0        2 
   7   chr7_31293735     AKia    G    C        0      0        2 
   7   chr7_31293735     AOna    G    C        1      2        2 
   7   chr7_31293735     ASom    G    C        0      0        2 
   7   chr7_31293735     HCab    G    C        0      0        2 
   7   chr7_31293735     HPrz    G    C        0      0        2 
   7   chr7_31293735     ZBoe    G    C        0      0        2 
   7   chr7_31293735     ZGre    G    C        0      0        2 
   7   chr7_31293735     ZHar    G    C        0      0        2 
   7   chr7_31293735   Sample    G    C        0      0        2 
   7   chr7_31323566     AAsi    C    G        0      0        2 
   7   chr7_31323566     AKia    C    G        0      0        2 
   7   chr7_31323566     AOna    C    G        0      0        2 
   7   chr7_31323566     ASom    C    G        0      0        2 
   7   chr7_31323566     HCab    C    G        0      0        2 
   7   chr7_31323566     HPrz    C    G        0      0        2 
   7   chr7_31323566     ZBoe    C    G        0      0        2 
   7   chr7_31323566     ZGre    C    G        0      0        2 
   7   chr7_31323566     ZHar    C    G      0.5      1        2 
   7   chr7_31323566   Sample    C    G        0      0        2 
   7   chr7_31328808     AAsi    G    C        0      0        2 
   7   chr7_31328808     AKia    G    C        0      0        2 
   7   chr7_31328808     AOna    G    C        0      0        2 
   7   chr7_31328808     ASom    G    C        0      0        2 
   7   chr7_31328808     HCab    G    C      0.5      1        2 
   7   chr7_31328808     HPrz    G    C      0.5      1        2 
   7   chr7_31328808     ZBoe    G    C        0      0        2 
   7   chr7_31328808     ZGre    G    C        0      0        2 
   7   chr7_31328808     ZHar    G    C        0      0        2 
   7   chr7_31328808   Sample    G    C        0      0        2 
   7   chr7_31329232     AAsi    G    C      0.5      1        2 
   7   chr7_31329232     AKia    G    C        0      0        2 
   7   chr7_31329232     AOna    G    C        0      0        2 
   7   chr7_31329232     ASom    G    C        0      0        2 
   7   chr7_31329232     HCab    G    C        0      0        2 
   7   chr7_31329232     HPrz    G    C        0      0        2 
   7   chr7_31329232     ZBoe    G    C        0      0        2 
   7   chr7_31329232     ZGre    G    C        0      0        2 
   7   chr7_31329232     ZHar    G    C        0      0        2 
   7   chr7_31329232   Sample    G    C        0      0        2 
   7   chr7_31356411     AAsi    C    G        0      0        2 
   7   chr7_31356411     AKia    C    G        0      0        2 
   7   chr7_31356411     AOna    C    G      0.5      1        2 
   7   chr7_31356411     ASom    C    G        0      0        2 
   7   chr7_31356411     HCab    C    G        0      0        2 
   7   chr7_31356411     HPrz    C    G        0      0        2 
   7   chr7_31356411     ZBoe    C    G        0      0        2 
   7   chr7_31356411     ZGre    C    G        0      0        2 
   7   chr7_31356411     ZHar    C    G        0      0        2 
   7   chr7_31356411   Sample    C    G        0      0        2 
   7   chr7_31358466     AAsi    C    A        1      2        2 
   7   chr7_31358466     AKia    C    A        0      0        2 
   7   chr7_31358466     AOna    C    A        0      0        2 
   7   chr7_31358466     ASom    C    A        1      2        2 
   7   chr7_31358466     HCab    C    A        1      2        2 
   7   chr7_31358466     HPrz    C    A        1      2        2 
   7   chr7_31358466     ZBoe    C    A        0      0        2 
   7   chr7_31358466     ZGre    C    A        0      0        2 
   7   chr7_31358466     ZHar    C    A        0      0        2 
   7   chr7_31358466   Sample    C    A        1      2        2 
   7   chr7_31363219     AAsi    T    G        0      0        2 
   7   chr7_31363219     AKia    T    G        0      0        2 
   7   chr7_31363219     AOna    T    G        0      0        2 
   7   chr7_31363219     ASom    T    G      0.5      1        2 
   7   chr7_31363219     HCab    T    G        0      0        2 
   7   chr7_31363219     HPrz    T    G        0      0        2 
   7   chr7_31363219     ZBoe    T    G        0      0        2 
   7   chr7_31363219     ZGre    T    G        0      0        2 
   7   chr7_31363219     ZHar    T    G        0      0        2 
   7   chr7_31363219   Sample    T    G        0      0        2 
   7   chr7_31366010     AAsi    T    A        0      0        2 
   7   chr7_31366010     AKia    T    A        0      0        2 
   7   chr7_31366010     AOna    T    A        0      0        2 
   7   chr7_31366010     ASom    T    A        0      0        2 
   7   chr7_31366010     HCab    T    A        0      0        2 
   7   chr7_31366010     HPrz    T    A        0      0        2 
   7   chr7_31366010     ZBoe    T    A        0      0        2 
   7   chr7_31366010     ZGre    T    A        0      0        2 
   7   chr7_31366010     ZHar    T    A        1      2        2 
   7   chr7_31366010   Sample    T    A        0      0        2 
   7   chr7_31366638     AAsi    G    C        0      0        2 
   7   chr7_31366638     AKia    G    C        0      0        2 
   7   chr7_31366638     AOna    G    C        0      0        2 
   7   chr7_31366638     ASom    G    C        0      0        2 
   7   chr7_31366638     HCab    G    C        0      0        2 
   7   chr7_31366638     HPrz    G    C        0      0        2 
   7   chr7_31366638     ZBoe    G    C        0      0        2 
   7   chr7_31366638     ZGre    G    C        1      2        2 
   7   chr7_31366638     ZHar    G    C        0      0        2 
   7   chr7_31366638   Sample    G    C        0      0        2 
   7   chr7_31368378     AAsi    G    C        1      2        2 
   7   chr7_31368378     AKia    G    C        0      0        2 
   7   chr7_31368378     AOna    G    C        0      0        2 
   7   chr7_31368378     ASom    G    C        1      2        2 
   7   chr7_31368378     HCab    G    C        1      2        2 
   7   chr7_31368378     HPrz    G    C        1      2        2 
   7   chr7_31368378     ZBoe    G    C        0      0        2 
   7   chr7_31368378     ZGre    G    C        0      0        2 
   7   chr7_31368378     ZHar    G    C        0      0        2 
   7   chr7_31368378   Sample    G    C        1      2        2 
   7   chr7_31395687     AAsi    T    G        0      0        2 
   7   chr7_31395687     AKia    T    G        0      0        2 
   7   chr7_31395687     AOna    T    G        0      0        2 
   7   chr7_31395687     ASom    T    G        0      0        2 
   7   chr7_31395687     HCab    T    G        0      0        2 
   7   chr7_31395687     HPrz    T    G        0      0        2 
   7   chr7_31395687     ZBoe    T    G        1      2        2 
   7   chr7_31395687     ZGre    T    G      0.5      1        2 
   7   chr7_31395687     ZHar    T    G        0      0        2 
   7   chr7_31395687   Sample    T    G        0      0        2 
   7   chr7_31412416     AAsi    T    G        0      0        2 
   7   chr7_31412416     AKia    T    G        0      0        2 
   7   chr7_31412416     AOna    T    G        0      0        2 
   7   chr7_31412416     ASom    T    G        0      0        2 
   7   chr7_31412416     HCab    T    G        0      0        2 
   7   chr7_31412416     HPrz    T    G        0      0        2 
   7   chr7_31412416     ZBoe    T    G        0      0        2 
   7   chr7_31412416     ZGre    T    G        0      0        2 
   7   chr7_31412416     ZHar    T    G      0.5      1        2 
   7   chr7_31412416   Sample    T    G        0      0        2 
   7   chr7_31442854     AAsi    C    G        0      0        2 
   7   chr7_31442854     AKia    C    G        0      0        2 
   7   chr7_31442854     AOna    C    G        0      0        2 
   7   chr7_31442854     ASom    C    G        0      0        2 
   7   chr7_31442854     HCab    C    G        0      0        2 
   7   chr7_31442854     HPrz    C    G      0.5      1        2 
   7   chr7_31442854     ZBoe    C    G        0      0        2 
   7   chr7_31442854     ZGre    C    G        0      0        2 
   7   chr7_31442854     ZHar    C    G        0      0        2 
   7   chr7_31442854   Sample    C    G        0      0        2 
   7   chr7_31505943     AAsi    A    C        0      0        2 
   7   chr7_31505943     AKia    A    C        0      0        2 
   7   chr7_31505943     AOna    A    C        0      0        2 
   7   chr7_31505943     ASom    A    C        0      0        2 
   7   chr7_31505943     HCab    A    C        0      0        2 
   7   chr7_31505943     HPrz    A    C        0      0        2 
   7   chr7_31505943     ZBoe    A    C        1      2        2 
   7   chr7_31505943     ZGre    A    C        0      0        2 
   7   chr7_31505943     ZHar    A    C        0      0        2 
   7   chr7_31505943   Sample    A    C        0      0        2 
   7   chr7_31553053     AAsi    A    C        0      0        2 
   7   chr7_31553053     AKia    A    C        0      0        2 
   7   chr7_31553053     AOna    A    C        0      0        2 
   7   chr7_31553053     ASom    A    C        0      0        2 
   7   chr7_31553053     HCab    A    C        0      0        2 
   7   chr7_31553053     HPrz    A    C        0      0        2 
   7   chr7_31553053     ZBoe    A    C        1      2        2 
   7   chr7_31553053     ZGre    A    C        0      0        2 
   7   chr7_31553053     ZHar    A    C        0      0        2 
   7   chr7_31553053   Sample    A    C        0      0        2 
   7   chr7_31561017     AAsi    T    G        0      0        2 
   7   chr7_31561017     AKia    T    G        0      0        2 
   7   chr7_31561017     AOna    T    G        0      0        2 
   7   chr7_31561017     ASom    T    G        0      0        2 
   7   chr7_31561017     HCab    T    G        0      0        2 
   7   chr7_31561017     HPrz    T    G        0      0        2 
   7   chr7_31561017     ZBoe    T    G        0      0        2 
   7   chr7_31561017     ZGre    T    G        0      0        2 
   7   chr7_31561017     ZHar    T    G        1      2        2 
   7   chr7_31561017   Sample    T    G        0      0        2 
   7   chr7_31661401     AAsi    G    C        0      0        2 
   7   chr7_31661401     AKia    G    C        0      0        2 
   7   chr7_31661401     AOna    G    C        0      0        2 
   7   chr7_31661401     ASom    G    C        0      0        2 
   7   chr7_31661401     HCab    G    C        0      0        2 
   7   chr7_31661401     HPrz    G    C        0      0        2 
   7   chr7_31661401     ZBoe    G    C        0      0        2 
   7   chr7_31661401     ZGre    G    C        0      0        2 
   7   chr7_31661401     ZHar    G    C        1      2        2 
   7   chr7_31661401   Sample    G    C        0      0        2 
   7   chr7_31688508     AAsi    A    T        0      0        2 
   7   chr7_31688508     AKia    A    T        1      2        2 
   7   chr7_31688508     AOna    A    T        0      0        2 
   7   chr7_31688508     ASom    A    T        0      0        2 
   7   chr7_31688508     HCab    A    T        0      0        2 
   7   chr7_31688508     HPrz    A    T        0      0        2 
   7   chr7_31688508     ZBoe    A    T        0      0        2 
   7   chr7_31688508     ZGre    A    T        0      0        2 
   7   chr7_31688508     ZHar    A    T        0      0        2 
   7   chr7_31688508   Sample    A    T        0      0        2 
   7   chr7_31706325     AAsi    G    T        0      0        2 
   7   chr7_31706325     AKia    G    T        0      0        2 
   7   chr7_31706325     AOna    G    T        0      0        2 
   7   chr7_31706325     ASom    G    T        0      0        2 
   7   chr7_31706325     HCab    G    T        0      0        2 
   7   chr7_31706325     HPrz    G    T        0      0        2 
   7   chr7_31706325     ZBoe    G    T        0      0        2 
   7   chr7_31706325     ZGre    G    T      0.5      1        2 
   7   chr7_31706325     ZHar    G    T        0      0        2 
   7   chr7_31706325   Sample    G    T        0      0        2 
   7   chr7_31707017     AAsi    T    A        0      0        2 
   7   chr7_31707017     AKia    T    A        0      0        2 
   7   chr7_31707017     AOna    T    A        0      0        2 
   7   chr7_31707017     ASom    T    A        0      0        2 
   7   chr7_31707017     HCab    T    A        0      0        2 
   7   chr7_31707017     HPrz    T    A        0      0        2 
   7   chr7_31707017     ZBoe    T    A        0      0        2 
   7   chr7_31707017     ZGre    T    A        0      0        2 
   7   chr7_31707017     ZHar    T    A        1      2        2 
   7   chr7_31707017   Sample    T    A        0      0        2 
   7   chr7_31715321     AAsi    A    C        0      0        2 
   7   chr7_31715321     AKia    A    C        0      0        2 
   7   chr7_31715321     AOna    A    C        0      0        2 
   7   chr7_31715321     ASom    A    C        0      0        2 
   7   chr7_31715321     HCab    A    C        0      0        2 
   7   chr7_31715321     HPrz    A    C        0      0        2 
   7   chr7_31715321     ZBoe    A    C        0      0        2 
   7   chr7_31715321     ZGre    A    C        0      0        2 
   7   chr7_31715321     ZHar    A    C        1      2        2 
   7   chr7_31715321   Sample    A    C        0      0        2 
   7   chr7_31725435     AAsi    T    A        0      0        2 
   7   chr7_31725435     AKia    T    A        0      0        2 
   7   chr7_31725435     AOna    T    A        0      0        2 
   7   chr7_31725435     ASom    T    A        0      0        2 
   7   chr7_31725435     HCab    T    A        0      0        2 
   7   chr7_31725435     HPrz    T    A        0      0        2 
   7   chr7_31725435     ZBoe    T    A      0.5      1        2 
   7   chr7_31725435     ZGre    T    A        0      0        2 
   7   chr7_31725435     ZHar    T    A        0      0        2 
   7   chr7_31725435   Sample    T    A        0      0        2 
   7   chr7_31737992     AAsi    T    A        0      0        2 
   7   chr7_31737992     AKia    T    A        0      0        2 
   7   chr7_31737992     AOna    T    A      0.5      1        2 
   7   chr7_31737992     ASom    T    A        0      0        2 
   7   chr7_31737992     HCab    T    A        0      0        2 
   7   chr7_31737992     HPrz    T    A        0      0        2 
   7   chr7_31737992     ZBoe    T    A        0      0        2 
   7   chr7_31737992     ZGre    T    A        0      0        2 
   7   chr7_31737992     ZHar    T    A        0      0        2 
   7   chr7_31737992   Sample    T    A        0      0        2 
   7   chr7_31739858     AAsi    C    A        0      0        2 
   7   chr7_31739858     AKia    C    A        0      0        2 
   7   chr7_31739858     AOna    C    A        0      0        2 
   7   chr7_31739858     ASom    C    A        0      0        2 
   7   chr7_31739858     HCab    C    A        1      2        2 
   7   chr7_31739858     HPrz    C    A        1      2        2 
   7   chr7_31739858     ZBoe    C    A        0      0        2 
   7   chr7_31739858     ZGre    C    A        0      0        2 
   7   chr7_31739858     ZHar    C    A        0      0        2 
   7   chr7_31739858   Sample    C    A        0      0        2 
   7   chr7_31744529     AAsi    T    A        0      0        2 
   7   chr7_31744529     AKia    T    A        0      0        2 
   7   chr7_31744529     AOna    T    A        0      0        2 
   7   chr7_31744529     ASom    T    A        0      0        2 
   7   chr7_31744529     HCab    T    A        0      0        2 
   7   chr7_31744529     HPrz    T    A        0      0        2 
   7   chr7_31744529     ZBoe    T    A        0      0        2 
   7   chr7_31744529     ZGre    T    A        0      0        2 
   7   chr7_31744529     ZHar    T    A      0.5      1        2 
   7   chr7_31744529   Sample    T    A        0      0        2 
   7   chr7_31745484     AAsi    C    G        0      0        2 
   7   chr7_31745484     AKia    C    G        0      0        2 
   7   chr7_31745484     AOna    C    G        0      0        2 
   7   chr7_31745484     ASom    C    G        0      0        2 
   7   chr7_31745484     HCab    C    G        0      0        2 
   7   chr7_31745484     HPrz    C    G        0      0        2 
   7   chr7_31745484     ZBoe    C    G        0      0        2 
   7   chr7_31745484     ZGre    C    G        1      2        2 
   7   chr7_31745484     ZHar    C    G        0      0        2 
   7   chr7_31745484   Sample    C    G        0      0        2 
   7   chr7_31782244     AAsi    T    G        0      0        2 
   7   chr7_31782244     AKia    T    G        0      0        2 
   7   chr7_31782244     AOna    T    G        0      0        2 
   7   chr7_31782244     ASom    T    G        0      0        2 
   7   chr7_31782244     HCab    T    G      0.5      1        2 
   7   chr7_31782244     HPrz    T    G        0      0        2 
   7   chr7_31782244     ZBoe    T    G        0      0        2 
   7   chr7_31782244     ZGre    T    G        0      0        2 
   7   chr7_31782244     ZHar    T    G        0      0        2 
   7   chr7_31782244   Sample    T    G        0      0        2 
   7   chr7_31786166     AAsi    G    C        0      0        2 
   7   chr7_31786166     AKia    G    C        0      0        2 
   7   chr7_31786166     AOna    G    C        0      0        2 
   7   chr7_31786166     ASom    G    C        0      0        2 
   7   chr7_31786166     HCab    G    C        1      2        2 
   7   chr7_31786166     HPrz    G    C        1      2        2 
   7   chr7_31786166     ZBoe    G    C        0      0        2 
   7   chr7_31786166     ZGre    G    C        0      0        2 
   7   chr7_31786166     ZHar    G    C        0      0        2 
   7   chr7_31786166   Sample    G    C        0      0        2 
   7   chr7_31797301     AAsi    G    C        0      0        2 
   7   chr7_31797301     AKia    G    C      0.5      1        2 
   7   chr7_31797301     AOna    G    C        0      0        2 
   7   chr7_31797301     ASom    G    C        0      0        2 
   7   chr7_31797301     HCab    G    C        0      0        2 
   7   chr7_31797301     HPrz    G    C        0      0        2 
   7   chr7_31797301     ZBoe    G    C        0      0        2 
   7   chr7_31797301     ZGre    G    C        0      0        2 
   7   chr7_31797301     ZHar    G    C        0      0        2 
   7   chr7_31797301   Sample    G    C        0      0        2 
   7   chr7_31841497     AAsi    C    A        0      0        2 
   7   chr7_31841497     AKia    C    A        0      0        2 
   7   chr7_31841497     AOna    C    A        0      0        2 
   7   chr7_31841497     ASom    C    A        0      0        2 
   7   chr7_31841497     HCab    C    A        0      0        2 
   7   chr7_31841497     HPrz    C    A        0      0        2 
   7   chr7_31841497     ZBoe    C    A      0.5      1        2 
   7   chr7_31841497     ZGre    C    A        0      0        2 
   7   chr7_31841497     ZHar    C    A        0      0        2 
   7   chr7_31841497   Sample    C    A        0      0        2 
   7   chr7_31849306     AAsi    C    G        0      0        2 
   7   chr7_31849306     AKia    C    G        0      0        2 
   7   chr7_31849306     AOna    C    G        0      0        2 
   7   chr7_31849306     ASom    C    G        0      0        2 
   7   chr7_31849306     HCab    C    G        0      0        2 
   7   chr7_31849306     HPrz    C    G        0      0        2 
   7   chr7_31849306     ZBoe    C    G        0      0        2 
   7   chr7_31849306     ZGre    C    G      0.5      1        2 
   7   chr7_31849306     ZHar    C    G        0      0        2 
   7   chr7_31849306   Sample    C    G        0      0        2 
   7   chr7_31861800     AAsi    A    C        0      0        2 
   7   chr7_31861800     AKia    A    C        0      0        2 
   7   chr7_31861800     AOna    A    C        0      0        2 
   7   chr7_31861800     ASom    A    C        0      0        2 
   7   chr7_31861800     HCab    A    C        0      0        2 
   7   chr7_31861800     HPrz    A    C        0      0        2 
   7   chr7_31861800     ZBoe    A    C      0.5      1        2 
   7   chr7_31861800     ZGre    A    C        0      0        2 
   7   chr7_31861800     ZHar    A    C        0      0        2 
   7   chr7_31861800   Sample    A    C        0      0        2 
   7   chr7_31864543     AAsi    T    G        0      0        2 
   7   chr7_31864543     AKia    T    G        0      0        2 
   7   chr7_31864543     AOna    T    G        0      0        2 
   7   chr7_31864543     ASom    T    G        0      0        2 
   7   chr7_31864543     HCab    T    G        1      2        2 
   7   chr7_31864543     HPrz    T    G        1      2        2 
   7   chr7_31864543     ZBoe    T    G        0      0        2 
   7   chr7_31864543     ZGre    T    G        0      0        2 
   7   chr7_31864543     ZHar    T    G        0      0        2 
   7   chr7_31864543   Sample    T    G        0      0        2 
   7   chr7_31873084     AAsi    A    T        0      0        2 
   7   chr7_31873084     AKia    A    T        0      0        2 
   7   chr7_31873084     AOna    A    T        0      0        2 
   7   chr7_31873084     ASom    A    T        0      0        2 
   7   chr7_31873084     HCab    A    T      0.5      1        2 
   7   chr7_31873084     HPrz    A    T      0.5      1        2 
   7   chr7_31873084     ZBoe    A    T        0      0        2 
   7   chr7_31873084     ZGre    A    T        0      0        2 
   7   chr7_31873084     ZHar    A    T        0      0        2 
   7   chr7_31873084   Sample    A    T        0      0        2 
   7   chr7_31888705     AAsi    G    C        0      0        2 
   7   chr7_31888705     AKia    G    C        0      0        2 
   7   chr7_31888705     AOna    G    C        0      0        2 
   7   chr7_31888705     ASom    G    C        0      0        2 
   7   chr7_31888705     HCab    G    C        1      2        2 
   7   chr7_31888705     HPrz    G    C        1      2        2 
   7   chr7_31888705     ZBoe    G    C        0      0        2 
   7   chr7_31888705     ZGre    G    C        0      0        2 
   7   chr7_31888705     ZHar    G    C        0      0        2 
   7   chr7_31888705   Sample    G    C        0      0        2 
   7   chr7_31916345     AAsi    A    T        0      0        2 
   7   chr7_31916345     AKia    A    T        1      2        2 
   7   chr7_31916345     AOna    A    T        1      2        2 
   7   chr7_31916345     ASom    A    T        0      0        2 
   7   chr7_31916345     HCab    A    T        0      0        2 
   7   chr7_31916345     HPrz    A    T        0      0        2 
   7   chr7_31916345     ZBoe    A    T        0      0        2 
   7   chr7_31916345     ZGre    A    T        0      0        2 
   7   chr7_31916345     ZHar    A    T        0      0        2 
   7   chr7_31916345   Sample    A    T        0      0        2 
   7   chr7_32008050     AAsi    T    G        0      0        2 
   7   chr7_32008050     AKia    T    G        0      0        2 
   7   chr7_32008050     AOna    T    G        0      0        2 
   7   chr7_32008050     ASom    T    G        0      0        2 
   7   chr7_32008050     HCab    T    G        0      0        2 
   7   chr7_32008050     HPrz    T    G      0.5      1        2 
   7   chr7_32008050     ZBoe    T    G        0      0        2 
   7   chr7_32008050     ZGre    T    G        0      0        2 
   7   chr7_32008050     ZHar    T    G        0      0        2 
   7   chr7_32008050   Sample    T    G        0      0        2 
   7   chr7_32034899     AAsi    A    T        0      0        2 
   7   chr7_32034899     AKia    A    T        0      0        2 
   7   chr7_32034899     AOna    A    T        0      0        2 
   7   chr7_32034899     ASom    A    T        0      0        2 
   7   chr7_32034899     HCab    A    T      0.5      1        2 
   7   chr7_32034899     HPrz    A    T        0      0        2 
   7   chr7_32034899     ZBoe    A    T        0      0        2 
   7   chr7_32034899     ZGre    A    T        0      0        2 
   7   chr7_32034899     ZHar    A    T        0      0        2 
   7   chr7_32034899   Sample    A    T        0      0        2 
   7   chr7_32054617     AAsi    A    T        0      0        2 
   7   chr7_32054617     AKia    A    T        0      0        2 
   7   chr7_32054617     AOna    A    T        0      0        2 
   7   chr7_32054617     ASom    A    T        0      0        2 
   7   chr7_32054617     HCab    A    T        0      0        2 
   7   chr7_32054617     HPrz    A    T        0      0        2 
   7   chr7_32054617     ZBoe    A    T        0      0        2 
   7   chr7_32054617     ZGre    A    T        0      0        2 
   7   chr7_32054617     ZHar    A    T        1      2        2 
   7   chr7_32054617   Sample    A    T        0      0        2 
   7   chr7_32106731     AAsi    T    G        0      0        2 
   7   chr7_32106731     AKia    T    G        0      0        2 
   7   chr7_32106731     AOna    T    G        0      0        2 
   7   chr7_32106731     ASom    T    G        0      0        2 
   7   chr7_32106731     HCab    T    G      0.5      1        2 
   7   chr7_32106731     HPrz    T    G        0      0        2 
   7   chr7_32106731     ZBoe    T    G        0      0        2 
   7   chr7_32106731     ZGre    T    G        0      0        2 
   7   chr7_32106731     ZHar    T    G        0      0        2 
   7   chr7_32106731   Sample    T    G        0      0        2 
   7   chr7_32138135     AAsi    T    G        0      0        2 
   7   chr7_32138135     AKia    T    G        0      0        2 
   7   chr7_32138135     AOna    T    G        0      0        2 
   7   chr7_32138135     ASom    T    G        0      0        2 
   7   chr7_32138135     HCab    T    G        1      2        2 
   7   chr7_32138135     HPrz    T    G        1      2        2 
   7   chr7_32138135     ZBoe    T    G        0      0        2 
   7   chr7_32138135     ZGre    T    G        0      0        2 
   7   chr7_32138135     ZHar    T    G        0      0        2 
   7   chr7_32138135   Sample    T    G        0      0        2 
   7   chr7_32142525     AAsi    T    G        0      0        2 
   7   chr7_32142525     AKia    T    G        0      0        2 
   7   chr7_32142525     AOna    T    G        0      0        2 
   7   chr7_32142525     ASom    T    G        0      0        2 
   7   chr7_32142525     HCab    T    G        0      0        2 
   7   chr7_32142525     HPrz    T    G        0      0        2 
   7   chr7_32142525     ZBoe    T    G      0.5      1        2 
   7   chr7_32142525     ZGre    T    G      0.5      1        2 
   7   chr7_32142525     ZHar    T    G        0      0        2 
   7   chr7_32142525   Sample    T    G        0      0        2 
   7   chr7_32151553     AAsi    T    G        0      0        2 
   7   chr7_32151553     AKia    T    G        0      0        2 
   7   chr7_32151553     AOna    T    G        0      0        2 
   7   chr7_32151553     ASom    T    G        0      0        2 
   7   chr7_32151553     HCab    T    G        0      0        2 
   7   chr7_32151553     HPrz    T    G        0      0        2 
   7   chr7_32151553     ZBoe    T    G        0      0        2 
   7   chr7_32151553     ZGre    T    G      0.5      1        2 
   7   chr7_32151553     ZHar    T    G        0      0        2 
   7   chr7_32151553   Sample    T    G        0      0        2 
   7   chr7_32160257     AAsi    C    G        0      0        2 
   7   chr7_32160257     AKia    C    G        0      0        2 
   7   chr7_32160257     AOna    C    G        0      0        2 
   7   chr7_32160257     ASom    C    G        0      0        2 
   7   chr7_32160257     HCab    C    G      0.5      1        2 
   7   chr7_32160257     HPrz    C    G      0.5      1        2 
   7   chr7_32160257     ZBoe    C    G        0      0        2 
   7   chr7_32160257     ZGre    C    G        0      0        2 
   7   chr7_32160257     ZHar    C    G        0      0        2 
   7   chr7_32160257   Sample    C    G        0      0        2 
   7   chr7_32245749     AAsi    A    C      0.5      1        2 
   7   chr7_32245749     AKia    A    C        0      0        2 
   7   chr7_32245749     AOna    A    C        0      0        2 
   7   chr7_32245749     ASom    A    C        0      0        2 
   7   chr7_32245749     HCab    A    C        0      0        2 
   7   chr7_32245749     HPrz    A    C        0      0        2 
   7   chr7_32245749     ZBoe    A    C        0      0        2 
   7   chr7_32245749     ZGre    A    C        0      0        2 
   7   chr7_32245749     ZHar    A    C        0      0        2 
   7   chr7_32245749   Sample    A    C        0      0        2 
   7   chr7_32254433     AAsi    T    A        0      0        2 
   7   chr7_32254433     AKia    T    A        0      0        2 
   7   chr7_32254433     AOna    T    A        0      0        2 
   7   chr7_32254433     ASom    T    A        0      0        2 
   7   chr7_32254433     HCab    T    A        0      0        2 
   7   chr7_32254433     HPrz    T    A        0      0        2 
   7   chr7_32254433     ZBoe    T    A      0.5      1        2 
   7   chr7_32254433     ZGre    T    A        0      0        2 
   7   chr7_32254433     ZHar    T    A        0      0        2 
   7   chr7_32254433   Sample    T    A        0      0        2 
   7   chr7_32258801     AAsi    A    T        0      0        2 
   7   chr7_32258801     AKia    A    T        0      0        2 
   7   chr7_32258801     AOna    A    T        0      0        2 
   7   chr7_32258801     ASom    A    T        0      0        2 
   7   chr7_32258801     HCab    A    T        0      0        2 
   7   chr7_32258801     HPrz    A    T        0      0        2 
   7   chr7_32258801     ZBoe    A    T      0.5      1        2 
   7   chr7_32258801     ZGre    A    T        0      0        2 
   7   chr7_32258801     ZHar    A    T        0      0        2 
   7   chr7_32258801   Sample    A    T        0      0        2 
   7   chr7_32274729     AAsi    T    G        0      0        2 
   7   chr7_32274729     AKia    T    G        0      0        2 
   7   chr7_32274729     AOna    T    G      0.5      1        2 
   7   chr7_32274729     ASom    T    G        0      0        2 
   7   chr7_32274729     HCab    T    G        0      0        2 
   7   chr7_32274729     HPrz    T    G        0      0        2 
   7   chr7_32274729     ZBoe    T    G        0      0        2 
   7   chr7_32274729     ZGre    T    G        0      0        2 
   7   chr7_32274729     ZHar    T    G        0      0        2 
   7   chr7_32274729   Sample    T    G        0      0        2 
   7   chr7_32278217     AAsi    A    C        0      0        2 
   7   chr7_32278217     AKia    A    C        0      0        2 
   7   chr7_32278217     AOna    A    C        0      0        2 
   7   chr7_32278217     ASom    A    C        0      0        2 
   7   chr7_32278217     HCab    A    C        0      0        2 
   7   chr7_32278217     HPrz    A    C        0      0        2 
   7   chr7_32278217     ZBoe    A    C      0.5      1        2 
   7   chr7_32278217     ZGre    A    C        0      0        2 
   7   chr7_32278217     ZHar    A    C        0      0        2 
   7   chr7_32278217   Sample    A    C        0      0        2 
   7   chr7_32281902     AAsi    G    T        0      0        2 
   7   chr7_32281902     AKia    G    T        1      2        2 
   7   chr7_32281902     AOna    G    T      0.5      1        2 
   7   chr7_32281902     ASom    G    T        0      0        2 
   7   chr7_32281902     HCab    G    T        0      0        2 
   7   chr7_32281902     HPrz    G    T        0      0        2 
   7   chr7_32281902     ZBoe    G    T        0      0        2 
   7   chr7_32281902     ZGre    G    T        0      0        2 
   7   chr7_32281902     ZHar    G    T        0      0        2 
   7   chr7_32281902   Sample    G    T        0      0        2 
   7   chr7_32292985     AAsi    C    G        0      0        2 
   7   chr7_32292985     AKia    C    G        0      0        2 
   7   chr7_32292985     AOna    C    G        0      0        2 
   7   chr7_32292985     ASom    C    G        0      0        2 
   7   chr7_32292985     HCab    C    G        0      0        2 
   7   chr7_32292985     HPrz    C    G        0      0        2 
   7   chr7_32292985     ZBoe    C    G        1      2        2 
   7   chr7_32292985     ZGre    C    G        1      2        2 
   7   chr7_32292985     ZHar    C    G        1      2        2 
   7   chr7_32292985   Sample    C    G        0      0        2 
   7   chr7_32295716     AAsi    G    T        0      0        2 
   7   chr7_32295716     AKia    G    T        0      0        2 
   7   chr7_32295716     AOna    G    T        0      0        2 
   7   chr7_32295716     ASom    G    T        0      0        2 
   7   chr7_32295716     HCab    G    T        1      2        2 
   7   chr7_32295716     HPrz    G    T        1      2        2 
   7   chr7_32295716     ZBoe    G    T        0      0        2 
   7   chr7_32295716     ZGre    G    T        0      0        2 
   7   chr7_32295716     ZHar    G    T        0      0        2 
   7   chr7_32295716   Sample    G    T        0      0        2 
   7   chr7_32318810     AAsi    T    A        0      0        2 
   7   chr7_32318810     AKia    T    A        0      0        2 
   7   chr7_32318810     AOna    T    A        0      0        2 
   7   chr7_32318810     ASom    T    A      0.5      1        2 
   7   chr7_32318810     HCab    T    A        0      0        2 
   7   chr7_32318810     HPrz    T    A        0      0        2 
   7   chr7_32318810     ZBoe    T    A        0      0        2 
   7   chr7_32318810     ZGre    T    A        0      0        2 
   7   chr7_32318810     ZHar    T    A        0      0        2 
   7   chr7_32318810   Sample    T    A        0      0        2 
   7   chr7_32324221     AAsi    A    T        0      0        2 
   7   chr7_32324221     AKia    A    T        0      0        2 
   7   chr7_32324221     AOna    A    T        0      0        2 
   7   chr7_32324221     ASom    A    T        0      0        2 
   7   chr7_32324221     HCab    A    T        1      2        2 
   7   chr7_32324221     HPrz    A    T        1      2        2 
   7   chr7_32324221     ZBoe    A    T        0      0        2 
   7   chr7_32324221     ZGre    A    T        0      0        2 
   7   chr7_32324221     ZHar    A    T        0      0        2 
   7   chr7_32324221   Sample    A    T        0      0        2 
   7   chr7_32332480     AAsi    G    C        0      0        2 
   7   chr7_32332480     AKia    G    C        0      0        2 
   7   chr7_32332480     AOna    G    C        0      0        2 
   7   chr7_32332480     ASom    G    C        0      0        2 
   7   chr7_32332480     HCab    G    C        0      0        2 
   7   chr7_32332480     HPrz    G    C        0      0        2 
   7   chr7_32332480     ZBoe    G    C        0      0        2 
   7   chr7_32332480     ZGre    G    C        0      0        2 
   7   chr7_32332480     ZHar    G    C        1      2        2 
   7   chr7_32332480   Sample    G    C        0      0        2 
   7   chr7_32404024     AAsi    A    T        0      0        2 
   7   chr7_32404024     AKia    A    T        0      0        2 
   7   chr7_32404024     AOna    A    T        0      0        2 
   7   chr7_32404024     ASom    A    T        0      0        2 
   7   chr7_32404024     HCab    A    T        1      2        2 
   7   chr7_32404024     HPrz    A    T        1      2        2 
   7   chr7_32404024     ZBoe    A    T        0      0        2 
   7   chr7_32404024     ZGre    A    T        0      0        2 
   7   chr7_32404024     ZHar    A    T        0      0        2 
   7   chr7_32404024   Sample    A    T        0      0        2 
   7   chr7_32472739     AAsi    G    T        0      0        2 
   7   chr7_32472739     AKia    G    T        0      0        2 
   7   chr7_32472739     AOna    G    T      0.5      1        2 
   7   chr7_32472739     ASom    G    T        0      0        2 
   7   chr7_32472739     HCab    G    T        0      0        2 
   7   chr7_32472739     HPrz    G    T        0      0        2 
   7   chr7_32472739     ZBoe    G    T        0      0        2 
   7   chr7_32472739     ZGre    G    T        0      0        2 
   7   chr7_32472739     ZHar    G    T        0      0        2 
   7   chr7_32472739   Sample    G    T        0      0        2 
   7   chr7_32491311     AAsi    T    G        0      0        2 
   7   chr7_32491311     AKia    T    G        0      0        2 
   7   chr7_32491311     AOna    T    G        0      0        2 
   7   chr7_32491311     ASom    T    G        1      2        2 
   7   chr7_32491311     HCab    T    G        0      0        2 
   7   chr7_32491311     HPrz    T    G        0      0        2 
   7   chr7_32491311     ZBoe    T    G        0      0        2 
   7   chr7_32491311     ZGre    T    G        0      0        2 
   7   chr7_32491311     ZHar    T    G        0      0        2 
   7   chr7_32491311   Sample    T    G        0      0        2 
   7   chr7_32554419     AAsi    T    A        0      0        2 
   7   chr7_32554419     AKia    T    A        0      0        2 
   7   chr7_32554419     AOna    T    A        0      0        2 
   7   chr7_32554419     ASom    T    A        0      0        2 
   7   chr7_32554419     HCab    T    A      0.5      1        2 
   7   chr7_32554419     HPrz    T    A      0.5      1        2 
   7   chr7_32554419     ZBoe    T    A        0      0        2 
   7   chr7_32554419     ZGre    T    A        0      0        2 
   7   chr7_32554419     ZHar    T    A        0      0        2 
   7   chr7_32554419   Sample    T    A        0      0        2 
   7   chr7_32670894     AAsi    G    C        1      2        2 
   7   chr7_32670894     AKia    G    C        0      0        2 
   7   chr7_32670894     AOna    G    C        0      0        2 
   7   chr7_32670894     ASom    G    C        1      2        2 
   7   chr7_32670894     HCab    G    C        0      0        2 
   7   chr7_32670894     HPrz    G    C        0      0        2 
   7   chr7_32670894     ZBoe    G    C        0      0        2 
   7   chr7_32670894     ZGre    G    C        0      0        2 
   7   chr7_32670894     ZHar    G    C        0      0        2 
   7   chr7_32670894   Sample    G    C        1      2        2 
   7   chr7_32704179     AAsi    A    C        0      0        2 
   7   chr7_32704179     AKia    A    C        0      0        2 
   7   chr7_32704179     AOna    A    C        0      0        2 
   7   chr7_32704179     ASom    A    C        0      0        2 
   7   chr7_32704179     HCab    A    C      0.5      1        2 
   7   chr7_32704179     HPrz    A    C        1      2        2 
   7   chr7_32704179     ZBoe    A    C        0      0        2 
   7   chr7_32704179     ZGre    A    C        0      0        2 
   7   chr7_32704179     ZHar    A    C        0      0        2 
   7   chr7_32704179   Sample    A    C        0      0        2 
   7   chr7_32751965     AAsi    C    G        0      0        2 
   7   chr7_32751965     AKia    C    G        0      0        2 
   7   chr7_32751965     AOna    C    G        0      0        2 
   7   chr7_32751965     ASom    C    G        0      0        2 
   7   chr7_32751965     HCab    C    G        0      0        2 
   7   chr7_32751965     HPrz    C    G        0      0        2 
   7   chr7_32751965     ZBoe    C    G      0.5      1        2 
   7   chr7_32751965     ZGre    C    G        0      0        2 
   7   chr7_32751965     ZHar    C    G        0      0        2 
   7   chr7_32751965   Sample    C    G        0      0        2 
   7   chr7_32755539     AAsi    C    A        0      0        2 
   7   chr7_32755539     AKia    C    A        0      0        2 
   7   chr7_32755539     AOna    C    A        0      0        2 
   7   chr7_32755539     ASom    C    A        0      0        2 
   7   chr7_32755539     HCab    C    A        1      2        2 
   7   chr7_32755539     HPrz    C    A        1      2        2 
   7   chr7_32755539     ZBoe    C    A        0      0        2 
   7   chr7_32755539     ZGre    C    A        0      0        2 
   7   chr7_32755539     ZHar    C    A        0      0        2 
   7   chr7_32755539   Sample    C    A        0      0        2 
   7   chr7_32759795     AAsi    T    A        0      0        2 
   7   chr7_32759795     AKia    T    A        0      0        2 
   7   chr7_32759795     AOna    T    A        0      0        2 
   7   chr7_32759795     ASom    T    A        0      0        2 
   7   chr7_32759795     HCab    T    A        0      0        2 
   7   chr7_32759795     HPrz    T    A        0      0        2 
   7   chr7_32759795     ZBoe    T    A      0.5      1        2 
   7   chr7_32759795     ZGre    T    A        0      0        2 
   7   chr7_32759795     ZHar    T    A        0      0        2 
   7   chr7_32759795   Sample    T    A        0      0        2 
   7   chr7_32764238     AAsi    G    C        0      0        2 
   7   chr7_32764238     AKia    G    C        0      0        2 
   7   chr7_32764238     AOna    G    C        0      0        2 
   7   chr7_32764238     ASom    G    C        1      2        2 
   7   chr7_32764238     HCab    G    C        0      0        2 
   7   chr7_32764238     HPrz    G    C        0      0        2 
   7   chr7_32764238     ZBoe    G    C        0      0        2 
   7   chr7_32764238     ZGre    G    C        0      0        2 
   7   chr7_32764238     ZHar    G    C        0      0        2 
   7   chr7_32764238   Sample    G    C        0      0        2 
   7   chr7_32797527     AAsi    C    A        0      0        2 
   7   chr7_32797527     AKia    C    A        0      0        2 
   7   chr7_32797527     AOna    C    A        0      0        2 
   7   chr7_32797527     ASom    C    A        0      0        2 
   7   chr7_32797527     HCab    C    A        1      2        2 
   7   chr7_32797527     HPrz    C    A        1      2        2 
   7   chr7_32797527     ZBoe    C    A        0      0        2 
   7   chr7_32797527     ZGre    C    A        0      0        2 
   7   chr7_32797527     ZHar    C    A        0      0        2 
   7   chr7_32797527   Sample    C    A        0      0        2 
   7   chr7_32803810     AAsi    G    T        0      0        2 
   7   chr7_32803810     AKia    G    T        0      0        2 
   7   chr7_32803810     AOna    G    T        0      0        2 
   7   chr7_32803810     ASom    G    T        0      0        2 
   7   chr7_32803810     HCab    G    T      0.5      1        2 
   7   chr7_32803810     HPrz    G    T        0      0        2 
   7   chr7_32803810     ZBoe    G    T        0      0        2 
   7   chr7_32803810     ZGre    G    T        0      0        2 
   7   chr7_32803810     ZHar    G    T        0      0        2 
   7   chr7_32803810   Sample    G    T        0      0        2 
   7   chr7_32804059     AAsi    T    G        0      0        2 
   7   chr7_32804059     AKia    T    G        0      0        2 
   7   chr7_32804059     AOna    T    G        0      0        2 
   7   chr7_32804059     ASom    T    G        0      0        2 
   7   chr7_32804059     HCab    T    G        0      0        2 
   7   chr7_32804059     HPrz    T    G        0      0        2 
   7   chr7_32804059     ZBoe    T    G      0.5      1        2 
   7   chr7_32804059     ZGre    T    G        0      0        2 
   7   chr7_32804059     ZHar    T    G        0      0        2 
   7   chr7_32804059   Sample    T    G        0      0        2 
   7   chr7_32827747     AAsi    C    A        0      0        2 
   7   chr7_32827747     AKia    C    A        0      0        2 
   7   chr7_32827747     AOna    C    A        0      0        2 
   7   chr7_32827747     ASom    C    A        0      0        2 
   7   chr7_32827747     HCab    C    A        0      0        2 
   7   chr7_32827747     HPrz    C    A      0.5      1        2 
   7   chr7_32827747     ZBoe    C    A        0      0        2 
   7   chr7_32827747     ZGre    C    A        0      0        2 
   7   chr7_32827747     ZHar    C    A        0      0        2 
   7   chr7_32827747   Sample    C    A        0      0        2 
   7   chr7_32911331     AAsi    C    G        0      0        2 
   7   chr7_32911331     AKia    C    G        0      0        2 
   7   chr7_32911331     AOna    C    G        0      0        2 
   7   chr7_32911331     ASom    C    G        0      0        2 
   7   chr7_32911331     HCab    C    G        0      0        2 
   7   chr7_32911331     HPrz    C    G        0      0        2 
   7   chr7_32911331     ZBoe    C    G        0      0        2 
   7   chr7_32911331     ZGre    C    G        0      0        2 
   7   chr7_32911331     ZHar    C    G        1      2        2 
   7   chr7_32911331   Sample    C    G        0      0        2 
   7   chr7_32955559     AAsi    G    C        1      2        2 
   7   chr7_32955559     AKia    G    C        0      0        2 
   7   chr7_32955559     AOna    G    C        0      0        2 
   7   chr7_32955559     ASom    G    C        0      0        2 
   7   chr7_32955559     HCab    G    C        0      0        2 
   7   chr7_32955559     HPrz    G    C        0      0        2 
   7   chr7_32955559     ZBoe    G    C        0      0        2 
   7   chr7_32955559     ZGre    G    C        0      0        2 
   7   chr7_32955559     ZHar    G    C        0      0        2 
   7   chr7_32955559   Sample    G    C        1      2        2 
   7   chr7_32956708     AAsi    A    T        0      0        2 
   7   chr7_32956708     AKia    A    T        0      0        2 
   7   chr7_32956708     AOna    A    T        0      0        2 
   7   chr7_32956708     ASom    A    T        0      0        2 
   7   chr7_32956708     HCab    A    T        1      2        2 
   7   chr7_32956708     HPrz    A    T        1      2        2 
   7   chr7_32956708     ZBoe    A    T        0      0        2 
   7   chr7_32956708     ZGre    A    T        0      0        2 
   7   chr7_32956708     ZHar    A    T        0      0        2 
   7   chr7_32956708   Sample    A    T        0      0        2 
   7   chr7_32964345     AAsi    G    C        0      0        2 
   7   chr7_32964345     AKia    G    C        0      0        2 
   7   chr7_32964345     AOna    G    C        0      0        2 
   7   chr7_32964345     ASom    G    C        0      0        2 
   7   chr7_32964345     HCab    G    C        1      2        2 
   7   chr7_32964345     HPrz    G    C      0.5      1        2 
   7   chr7_32964345     ZBoe    G    C        0      0        2 
   7   chr7_32964345     ZGre    G    C        0      0        2 
   7   chr7_32964345     ZHar    G    C        0      0        2 
   7   chr7_32964345   Sample    G    C        0      0        2 
   7   chr7_32981115     AAsi    C    G        0      0        2 
   7   chr7_32981115     AKia    C    G        0      0        2 
   7   chr7_32981115     AOna    C    G        0      0        2 
   7   chr7_32981115     ASom    C    G        0      0        2 
   7   chr7_32981115     HCab    C    G        0      0        2 
   7   chr7_32981115     HPrz    C    G        0      0        2 
   7   chr7_32981115     ZBoe    C    G        0      0        2 
   7   chr7_32981115     ZGre    C    G        0      0        2 
   7   chr7_32981115     ZHar    C    G      0.5      1        2 
   7   chr7_32981115   Sample    C    G        0      0        2 
   7   chr7_32998810     AAsi    T    G        0      0        2 
   7   chr7_32998810     AKia    T    G        0      0        2 
   7   chr7_32998810     AOna    T    G        0      0        2 
   7   chr7_32998810     ASom    T    G        0      0        2 
   7   chr7_32998810     HCab    T    G        1      2        2 
   7   chr7_32998810     HPrz    T    G        1      2        2 
   7   chr7_32998810     ZBoe    T    G        0      0        2 
   7   chr7_32998810     ZGre    T    G        0      0        2 
   7   chr7_32998810     ZHar    T    G        0      0        2 
   7   chr7_32998810   Sample    T    G        0      0        2 
   7   chr7_33005647     AAsi    A    T        0      0        2 
   7   chr7_33005647     AKia    A    T        0      0        2 
   7   chr7_33005647     AOna    A    T        0      0        2 
   7   chr7_33005647     ASom    A    T        0      0        2 
   7   chr7_33005647     HCab    A    T        1      2        2 
   7   chr7_33005647     HPrz    A    T        1      2        2 
   7   chr7_33005647     ZBoe    A    T        0      0        2 
   7   chr7_33005647     ZGre    A    T        0      0        2 
   7   chr7_33005647     ZHar    A    T        0      0        2 
   7   chr7_33005647   Sample    A    T        0      0        2 
   7   chr7_33074203     AAsi    G    T        0      0        2 
   7   chr7_33074203     AKia    G    T        0      0        2 
   7   chr7_33074203     AOna    G    T        0      0        2 
   7   chr7_33074203     ASom    G    T        0      0        2 
   7   chr7_33074203     HCab    G    T        1      2        2 
   7   chr7_33074203     HPrz    G    T        1      2        2 
   7   chr7_33074203     ZBoe    G    T        0      0        2 
   7   chr7_33074203     ZGre    G    T        0      0        2 
   7   chr7_33074203     ZHar    G    T        0      0        2 
   7   chr7_33074203   Sample    G    T        0      0        2 
   7   chr7_33108855     AAsi    T    A        0      0        2 
   7   chr7_33108855     AKia    T    A        0      0        2 
   7   chr7_33108855     AOna    T    A        0      0        2 
   7   chr7_33108855     ASom    T    A        0      0        2 
   7   chr7_33108855     HCab    T    A        1      2        2 
   7   chr7_33108855     HPrz    T    A        1      2        2 
   7   chr7_33108855     ZBoe    T    A        0      0        2 
   7   chr7_33108855     ZGre    T    A        0      0        2 
   7   chr7_33108855     ZHar    T    A        0      0        2 
   7   chr7_33108855   Sample    T    A        0      0        2 
   7   chr7_33110816     AAsi    A    C        0      0        2 
   7   chr7_33110816     AKia    A    C        0      0        2 
   7   chr7_33110816     AOna    A    C        0      0        2 
   7   chr7_33110816     ASom    A    C        0      0        2 
   7   chr7_33110816     HCab    A    C        0      0        2 
   7   chr7_33110816     HPrz    A    C        0      0        2 
   7   chr7_33110816     ZBoe    A    C        0      0        2 
   7   chr7_33110816     ZGre    A    C        1      2        2 
   7   chr7_33110816     ZHar    A    C        0      0        2 
   7   chr7_33110816   Sample    A    C        0      0        2 
   7   chr7_33126193     AAsi    T    A        0      0        2 
   7   chr7_33126193     AKia    T    A        0      0        2 
   7   chr7_33126193     AOna    T    A        0      0        2 
   7   chr7_33126193     ASom    T    A        0      0        2 
   7   chr7_33126193     HCab    T    A        0      0        2 
   7   chr7_33126193     HPrz    T    A        0      0        2 
   7   chr7_33126193     ZBoe    T    A        0      0        2 
   7   chr7_33126193     ZGre    T    A        0      0        2 
   7   chr7_33126193     ZHar    T    A        1      2        2 
   7   chr7_33126193   Sample    T    A        0      0        2 
   7   chr7_33134769     AAsi    C    G        0      0        2 
   7   chr7_33134769     AKia    C    G        0      0        2 
   7   chr7_33134769     AOna    C    G        0      0        2 
   7   chr7_33134769     ASom    C    G      0.5      1        2 
   7   chr7_33134769     HCab    C    G        0      0        2 
   7   chr7_33134769     HPrz    C    G        0      0        2 
   7   chr7_33134769     ZBoe    C    G        0      0        2 
   7   chr7_33134769     ZGre    C    G        0      0        2 
   7   chr7_33134769     ZHar    C    G        0      0        2 
   7   chr7_33134769   Sample    C    G        0      0        2 
   7   chr7_33147066     AAsi    T    A        0      0        2 
   7   chr7_33147066     AKia    T    A        0      0        2 
   7   chr7_33147066     AOna    T    A        0      0        2 
   7   chr7_33147066     ASom    T    A        0      0        2 
   7   chr7_33147066     HCab    T    A        0      0        2 
   7   chr7_33147066     HPrz    T    A        0      0        2 
   7   chr7_33147066     ZBoe    T    A      0.5      1        2 
   7   chr7_33147066     ZGre    T    A        0      0        2 
   7   chr7_33147066     ZHar    T    A        0      0        2 
   7   chr7_33147066   Sample    T    A        0      0        2 
   7   chr7_33160779     AAsi    C    G      0.5      1        2 
   7   chr7_33160779     AKia    C    G        0      0        2 
   7   chr7_33160779     AOna    C    G        0      0        2 
   7   chr7_33160779     ASom    C    G        0      0        2 
   7   chr7_33160779     HCab    C    G        0      0        2 
   7   chr7_33160779     HPrz    C    G        0      0        2 
   7   chr7_33160779     ZBoe    C    G        0      0        2 
   7   chr7_33160779     ZGre    C    G        0      0        2 
   7   chr7_33160779     ZHar    C    G        0      0        2 
   7   chr7_33160779   Sample    C    G        0      0        2 
   7   chr7_33170398     AAsi    C    G        0      0        2 
   7   chr7_33170398     AKia    C    G        0      0        2 
   7   chr7_33170398     AOna    C    G        0      0        2 
   7   chr7_33170398     ASom    C    G        0      0        2 
   7   chr7_33170398     HCab    C    G        0      0        2 
   7   chr7_33170398     HPrz    C    G        0      0        2 
   7   chr7_33170398     ZBoe    C    G        0      0        2 
   7   chr7_33170398     ZGre    C    G      0.5      1        2 
   7   chr7_33170398     ZHar    C    G        0      0        2 
   7   chr7_33170398   Sample    C    G        0      0        2 
   7   chr7_33182011     AAsi    C    A        0      0        2 
   7   chr7_33182011     AKia    C    A        0      0        2 
   7   chr7_33182011     AOna    C    A        0      0        2 
   7   chr7_33182011     ASom    C    A        0      0        2 
   7   chr7_33182011     HCab    C    A        1      2        2 
   7   chr7_33182011     HPrz    C    A        1      2        2 
   7   chr7_33182011     ZBoe    C    A        0      0        2 
   7   chr7_33182011     ZGre    C    A        0      0        2 
   7   chr7_33182011     ZHar    C    A        0      0        2 
   7   chr7_33182011   Sample    C    A        0      0        2 
   7   chr7_33217346     AAsi    C    G        0      0        2 
   7   chr7_33217346     AKia    C    G        0      0        2 
   7   chr7_33217346     AOna    C    G        0      0        2 
   7   chr7_33217346     ASom    C    G        0      0        2 
   7   chr7_33217346     HCab    C    G        1      2        2 
   7   chr7_33217346     HPrz    C    G        1      2        2 
   7   chr7_33217346     ZBoe    C    G        0      0        2 
   7   chr7_33217346     ZGre    C    G        0      0        2 
   7   chr7_33217346     ZHar    C    G        0      0        2 
   7   chr7_33217346   Sample    C    G        0      0        2 
   7   chr7_33219876     AAsi    G    C        0      0        2 
   7   chr7_33219876     AKia    G    C        0      0        2 
   7   chr7_33219876     AOna    G    C        0      0        2 
   7   chr7_33219876     ASom    G    C        0      0        2 
   7   chr7_33219876     HCab    G    C        0      0        2 
   7   chr7_33219876     HPrz    G    C      0.5      1        2 
   7   chr7_33219876     ZBoe    G    C        0      0        2 
   7   chr7_33219876     ZGre    G    C        0      0        2 
   7   chr7_33219876     ZHar    G    C        0      0        2 
   7   chr7_33219876   Sample    G    C        0      0        2 
   7   chr7_33222202     AAsi    T    G        0      0        2 
   7   chr7_33222202     AKia    T    G        0      0        2 
   7   chr7_33222202     AOna    T    G        0      0        2 
   7   chr7_33222202     ASom    T    G        0      0        2 
   7   chr7_33222202     HCab    T    G        1      2        2 
   7   chr7_33222202     HPrz    T    G        1      2        2 
   7   chr7_33222202     ZBoe    T    G        0      0        2 
   7   chr7_33222202     ZGre    T    G        0      0        2 
   7   chr7_33222202     ZHar    T    G        0      0        2 
   7   chr7_33222202   Sample    T    G        0      0        2 
   7   chr7_33276019     AAsi    A    C        0      0        2 
   7   chr7_33276019     AKia    A    C        0      0        2 
   7   chr7_33276019     AOna    A    C        0      0        2 
   7   chr7_33276019     ASom    A    C        0      0        2 
   7   chr7_33276019     HCab    A    C        1      2        2 
   7   chr7_33276019     HPrz    A    C        1      2        2 
   7   chr7_33276019     ZBoe    A    C        0      0        2 
   7   chr7_33276019     ZGre    A    C        0      0        2 
   7   chr7_33276019     ZHar    A    C        0      0        2 
   7   chr7_33276019   Sample    A    C        0      0        2 
   7   chr7_33277391     AAsi    A    C        0      0        2 
   7   chr7_33277391     AKia    A    C        0      0        2 
   7   chr7_33277391     AOna    A    C        0      0        2 
   7   chr7_33277391     ASom    A    C        0      0        2 
   7   chr7_33277391     HCab    A    C        1      2        2 
   7   chr7_33277391     HPrz    A    C        1      2        2 
   7   chr7_33277391     ZBoe    A    C        0      0        2 
   7   chr7_33277391     ZGre    A    C        0      0        2 
   7   chr7_33277391     ZHar    A    C        0      0        2 
   7   chr7_33277391   Sample    A    C        0      0        2 
   7   chr7_33291351     AAsi    T    G        1      2        2 
   7   chr7_33291351     AKia    T    G        0      0        2 
   7   chr7_33291351     AOna    T    G        0      0        2 
   7   chr7_33291351     ASom    T    G        1      2        2 
   7   chr7_33291351     HCab    T    G        0      0        2 
   7   chr7_33291351     HPrz    T    G        0      0        2 
   7   chr7_33291351     ZBoe    T    G        0      0        2 
   7   chr7_33291351     ZGre    T    G        0      0        2 
   7   chr7_33291351     ZHar    T    G        0      0        2 
   7   chr7_33291351   Sample    T    G        1      2        2 
   7   chr7_33292569     AAsi    G    C        0      0        2 
   7   chr7_33292569     AKia    G    C        0      0        2 
   7   chr7_33292569     AOna    G    C        0      0        2 
   7   chr7_33292569     ASom    G    C        0      0        2 
   7   chr7_33292569     HCab    G    C        0      0        2 
   7   chr7_33292569     HPrz    G    C        0      0        2 
   7   chr7_33292569     ZBoe    G    C        0      0        2 
   7   chr7_33292569     ZGre    G    C        0      0        2 
   7   chr7_33292569     ZHar    G    C        1      2        2 
   7   chr7_33292569   Sample    G    C        0      0        2 
   7   chr7_33297908     AAsi    T    G        0      0        2 
   7   chr7_33297908     AKia    T    G        0      0        2 
   7   chr7_33297908     AOna    T    G      0.5      1        2 
   7   chr7_33297908     ASom    T    G        0      0        2 
   7   chr7_33297908     HCab    T    G        0      0        2 
   7   chr7_33297908     HPrz    T    G        0      0        2 
   7   chr7_33297908     ZBoe    T    G        0      0        2 
   7   chr7_33297908     ZGre    T    G        0      0        2 
   7   chr7_33297908     ZHar    T    G        0      0        2 
   7   chr7_33297908   Sample    T    G        0      0        2 
   7   chr7_33298466     AAsi    T    A        0      0        2 
   7   chr7_33298466     AKia    T    A        0      0        2 
   7   chr7_33298466     AOna    T    A        0      0        2 
   7   chr7_33298466     ASom    T    A        0      0        2 
   7   chr7_33298466     HCab    T    A        1      2        2 
   7   chr7_33298466     HPrz    T    A        1      2        2 
   7   chr7_33298466     ZBoe    T    A        0      0        2 
   7   chr7_33298466     ZGre    T    A        0      0        2 
   7   chr7_33298466     ZHar    T    A        0      0        2 
   7   chr7_33298466   Sample    T    A        0      0        2 
   7   chr7_33304538     AAsi    T    G        1      2        2 
   7   chr7_33304538     AKia    T    G        0      0        2 
   7   chr7_33304538     AOna    T    G        0      0        2 
   7   chr7_33304538     ASom    T    G        0      0        2 
   7   chr7_33304538     HCab    T    G        0      0        2 
   7   chr7_33304538     HPrz    T    G        0      0        2 
   7   chr7_33304538     ZBoe    T    G        0      0        2 
   7   chr7_33304538     ZGre    T    G        0      0        2 
   7   chr7_33304538     ZHar    T    G        0      0        2 
   7   chr7_33304538   Sample    T    G        0      0        2 
   7   chr7_33320042     AAsi    G    C        0      0        2 
   7   chr7_33320042     AKia    G    C        0      0        2 
   7   chr7_33320042     AOna    G    C        0      0        2 
   7   chr7_33320042     ASom    G    C        0      0        2 
   7   chr7_33320042     HCab    G    C        0      0        2 
   7   chr7_33320042     HPrz    G    C        0      0        2 
   7   chr7_33320042     ZBoe    G    C      0.5      1        2 
   7   chr7_33320042     ZGre    G    C        0      0        2 
   7   chr7_33320042     ZHar    G    C        0      0        2 
   7   chr7_33320042   Sample    G    C        0      0        2 
   7   chr7_33324730     AAsi    G    C        0      0        2 
   7   chr7_33324730     AKia    G    C        0      0        2 
   7   chr7_33324730     AOna    G    C        0      0        2 
   7   chr7_33324730     ASom    G    C        0      0        2 
   7   chr7_33324730     HCab    G    C        0      0        2 
   7   chr7_33324730     HPrz    G    C        0      0        2 
   7   chr7_33324730     ZBoe    G    C        0      0        2 
   7   chr7_33324730     ZGre    G    C        1      2        2 
   7   chr7_33324730     ZHar    G    C        0      0        2 
   7   chr7_33324730   Sample    G    C        0      0        2 
   7   chr7_33359147     AAsi    G    C        0      0        2 
   7   chr7_33359147     AKia    G    C        0      0        2 
   7   chr7_33359147     AOna    G    C        0      0        2 
   7   chr7_33359147     ASom    G    C        0      0        2 
   7   chr7_33359147     HCab    G    C        0      0        2 
   7   chr7_33359147     HPrz    G    C        0      0        2 
   7   chr7_33359147     ZBoe    G    C      0.5      1        2 
   7   chr7_33359147     ZGre    G    C        0      0        2 
   7   chr7_33359147     ZHar    G    C        0      0        2 
   7   chr7_33359147   Sample    G    C        0      0        2 
   7   chr7_33398539     AAsi    G    T        0      0        2 
   7   chr7_33398539     AKia    G    T        0      0        2 
   7   chr7_33398539     AOna    G    T      0.5      1        2 
   7   chr7_33398539     ASom    G    T        0      0        2 
   7   chr7_33398539     HCab    G    T        0      0        2 
   7   chr7_33398539     HPrz    G    T        0      0        2 
   7   chr7_33398539     ZBoe    G    T        0      0        2 
   7   chr7_33398539     ZGre    G    T        0      0        2 
   7   chr7_33398539     ZHar    G    T        0      0        2 
   7   chr7_33398539   Sample    G    T        0      0        2 
   7   chr7_33402986     AAsi    C    G        0      0        2 
   7   chr7_33402986     AKia    C    G        0      0        2 
   7   chr7_33402986     AOna    C    G        0      0        2 
   7   chr7_33402986     ASom    C    G        0      0        2 
   7   chr7_33402986     HCab    C    G        1      2        2 
   7   chr7_33402986     HPrz    C    G        1      2        2 
   7   chr7_33402986     ZBoe    C    G        0      0        2 
   7   chr7_33402986     ZGre    C    G        0      0        2 
   7   chr7_33402986     ZHar    C    G        0      0        2 
   7   chr7_33402986   Sample    C    G        0      0        2 
   7   chr7_33417992     AAsi    C    A        0      0        2 
   7   chr7_33417992     AKia    C    A        0      0        2 
   7   chr7_33417992     AOna    C    A        0      0        2 
   7   chr7_33417992     ASom    C    A        0      0        2 
   7   chr7_33417992     HCab    C    A        1      2        2 
   7   chr7_33417992     HPrz    C    A        1      2        2 
   7   chr7_33417992     ZBoe    C    A        0      0        2 
   7   chr7_33417992     ZGre    C    A        0      0        2 
   7   chr7_33417992     ZHar    C    A        0      0        2 
   7   chr7_33417992   Sample    C    A        0      0        2 
   7   chr7_33435207     AAsi    T    G        0      0        2 
   7   chr7_33435207     AKia    T    G        0      0        2 
   7   chr7_33435207     AOna    T    G        1      2        2 
   7   chr7_33435207     ASom    T    G        0      0        2 
   7   chr7_33435207     HCab    T    G        0      0        2 
   7   chr7_33435207     HPrz    T    G        0      0        2 
   7   chr7_33435207     ZBoe    T    G        0      0        2 
   7   chr7_33435207     ZGre    T    G        0      0        2 
   7   chr7_33435207     ZHar    T    G        0      0        2 
   7   chr7_33435207   Sample    T    G        0      0        2 
   7   chr7_33447927     AAsi    T    G        0      0        2 
   7   chr7_33447927     AKia    T    G        0      0        2 
   7   chr7_33447927     AOna    T    G        0      0        2 
   7   chr7_33447927     ASom    T    G        0      0        2 
   7   chr7_33447927     HCab    T    G        1      2        2 
   7   chr7_33447927     HPrz    T    G        1      2        2 
   7   chr7_33447927     ZBoe    T    G        0      0        2 
   7   chr7_33447927     ZGre    T    G        0      0        2 
   7   chr7_33447927     ZHar    T    G        0      0        2 
   7   chr7_33447927   Sample    T    G        0      0        2 
   7   chr7_33451164     AAsi    G    C        0      0        2 
   7   chr7_33451164     AKia    G    C        0      0        2 
   7   chr7_33451164     AOna    G    C        0      0        2 
   7   chr7_33451164     ASom    G    C        0      0        2 
   7   chr7_33451164     HCab    G    C        1      2        2 
   7   chr7_33451164     HPrz    G    C        1      2        2 
   7   chr7_33451164     ZBoe    G    C        0      0        2 
   7   chr7_33451164     ZGre    G    C        0      0        2 
   7   chr7_33451164     ZHar    G    C        0      0        2 
   7   chr7_33451164   Sample    G    C        0      0        2 
   7   chr7_33460733     AAsi    G    C        1      2        2 
   7   chr7_33460733     AKia    G    C        0      0        2 
   7   chr7_33460733     AOna    G    C        0      0        2 
   7   chr7_33460733     ASom    G    C        1      2        2 
   7   chr7_33460733     HCab    G    C        0      0        2 
   7   chr7_33460733     HPrz    G    C        0      0        2 
   7   chr7_33460733     ZBoe    G    C        0      0        2 
   7   chr7_33460733     ZGre    G    C        0      0        2 
   7   chr7_33460733     ZHar    G    C        0      0        2 
   7   chr7_33460733   Sample    G    C        1      2        2 
   7   chr7_33463476     AAsi    A    C        0      0        2 
   7   chr7_33463476     AKia    A    C        0      0        2 
   7   chr7_33463476     AOna    A    C        0      0        2 
   7   chr7_33463476     ASom    A    C        0      0        2 
   7   chr7_33463476     HCab    A    C        1      2        2 
   7   chr7_33463476     HPrz    A    C        0      0        2 
   7   chr7_33463476     ZBoe    A    C        0      0        2 
   7   chr7_33463476     ZGre    A    C        0      0        2 
   7   chr7_33463476     ZHar    A    C        0      0        2 
   7   chr7_33463476   Sample    A    C        0      0        2 
   7   chr7_33506697     AAsi    A    C        0      0        2 
   7   chr7_33506697     AKia    A    C        1      2        2 
   7   chr7_33506697     AOna    A    C        1      2        2 
   7   chr7_33506697     ASom    A    C        0      0        2 
   7   chr7_33506697     HCab    A    C        0      0        2 
   7   chr7_33506697     HPrz    A    C        0      0        2 
   7   chr7_33506697     ZBoe    A    C        0      0        2 
   7   chr7_33506697     ZGre    A    C        0      0        2 
   7   chr7_33506697     ZHar    A    C        0      0        2 
   7   chr7_33506697   Sample    A    C        0      0        2 
   7   chr7_33514424     AAsi    A    C        0      0        2 
   7   chr7_33514424     AKia    A    C        1      2        2 
   7   chr7_33514424     AOna    A    C        0      0        2 
   7   chr7_33514424     ASom    A    C        0      0        2 
   7   chr7_33514424     HCab    A    C        0      0        2 
   7   chr7_33514424     HPrz    A    C        0      0        2 
   7   chr7_33514424     ZBoe    A    C        0      0        2 
   7   chr7_33514424     ZGre    A    C        0      0        2 
   7   chr7_33514424     ZHar    A    C        0      0        2 
   7   chr7_33514424   Sample    A    C        0      0        2 
   7   chr7_33533380     AAsi    T    A        0      0        2 
   7   chr7_33533380     AKia    T    A        0      0        2 
   7   chr7_33533380     AOna    T    A        0      0        2 
   7   chr7_33533380     ASom    T    A        0      0        2 
   7   chr7_33533380     HCab    T    A        1      2        2 
   7   chr7_33533380     HPrz    T    A        1      2        2 
   7   chr7_33533380     ZBoe    T    A        0      0        2 
   7   chr7_33533380     ZGre    T    A        0      0        2 
   7   chr7_33533380     ZHar    T    A        0      0        2 
   7   chr7_33533380   Sample    T    A        0      0        2 
   7   chr7_33538835     AAsi    T    A        0      0        2 
   7   chr7_33538835     AKia    T    A        0      0        2 
   7   chr7_33538835     AOna    T    A        0      0        2 
   7   chr7_33538835     ASom    T    A        0      0        2 
   7   chr7_33538835     HCab    T    A        1      2        2 
   7   chr7_33538835     HPrz    T    A        1      2        2 
   7   chr7_33538835     ZBoe    T    A        0      0        2 
   7   chr7_33538835     ZGre    T    A        0      0        2 
   7   chr7_33538835     ZHar    T    A        0      0        2 
   7   chr7_33538835   Sample    T    A        0      0        2 
   7   chr7_33573380     AAsi    A    C        0      0        2 
   7   chr7_33573380     AKia    A    C        0      0        2 
   7   chr7_33573380     AOna    A    C        0      0        2 
   7   chr7_33573380     ASom    A    C        0      0        2 
   7   chr7_33573380     HCab    A    C        0      0        2 
   7   chr7_33573380     HPrz    A    C      0.5      1        2 
   7   chr7_33573380     ZBoe    A    C        0      0        2 
   7   chr7_33573380     ZGre    A    C        0      0        2 
   7   chr7_33573380     ZHar    A    C        0      0        2 
   7   chr7_33573380   Sample    A    C        0      0        2 
   7   chr7_33589382     AAsi    C    A        0      0        2 
   7   chr7_33589382     AKia    C    A        0      0        2 
   7   chr7_33589382     AOna    C    A        0      0        2 
   7   chr7_33589382     ASom    C    A        0      0        2 
   7   chr7_33589382     HCab    C    A        1      2        2 
   7   chr7_33589382     HPrz    C    A        1      2        2 
   7   chr7_33589382     ZBoe    C    A        0      0        2 
   7   chr7_33589382     ZGre    C    A        0      0        2 
   7   chr7_33589382     ZHar    C    A        0      0        2 
   7   chr7_33589382   Sample    C    A        0      0        2 
   7   chr7_33591970     AAsi    C    G        0      0        2 
   7   chr7_33591970     AKia    C    G      0.5      1        2 
   7   chr7_33591970     AOna    C    G        0      0        2 
   7   chr7_33591970     ASom    C    G        0      0        2 
   7   chr7_33591970     HCab    C    G        0      0        2 
   7   chr7_33591970     HPrz    C    G        0      0        2 
   7   chr7_33591970     ZBoe    C    G        0      0        2 
   7   chr7_33591970     ZGre    C    G        0      0        2 
   7   chr7_33591970     ZHar    C    G        0      0        2 
   7   chr7_33591970   Sample    C    G        0      0        2 
   7   chr7_33593581     AAsi    G    T        0      0        2 
   7   chr7_33593581     AKia    G    T        0      0        2 
   7   chr7_33593581     AOna    G    T        0      0        2 
   7   chr7_33593581     ASom    G    T        0      0        2 
   7   chr7_33593581     HCab    G    T        1      2        2 
   7   chr7_33593581     HPrz    G    T        1      2        2 
   7   chr7_33593581     ZBoe    G    T        0      0        2 
   7   chr7_33593581     ZGre    G    T        0      0        2 
   7   chr7_33593581     ZHar    G    T        0      0        2 
   7   chr7_33593581   Sample    G    T        0      0        2 
   7   chr7_33596346     AAsi    G    C        0      0        2 
   7   chr7_33596346     AKia    G    C        0      0        2 
   7   chr7_33596346     AOna    G    C        0      0        2 
   7   chr7_33596346     ASom    G    C        0      0        2 
   7   chr7_33596346     HCab    G    C      0.5      1        2 
   7   chr7_33596346     HPrz    G    C        0      0        2 
   7   chr7_33596346     ZBoe    G    C        0      0        2 
   7   chr7_33596346     ZGre    G    C        0      0        2 
   7   chr7_33596346     ZHar    G    C        0      0        2 
   7   chr7_33596346   Sample    G    C        0      0        2 
   7   chr7_33596766     AAsi    A    C        1      2        2 
   7   chr7_33596766     AKia    A    C        0      0        2 
   7   chr7_33596766     AOna    A    C        0      0        2 
   7   chr7_33596766     ASom    A    C        1      2        2 
   7   chr7_33596766     HCab    A    C        1      2        2 
   7   chr7_33596766     HPrz    A    C        1      2        2 
   7   chr7_33596766     ZBoe    A    C        0      0        2 
   7   chr7_33596766     ZGre    A    C        0      0        2 
   7   chr7_33596766     ZHar    A    C        0      0        2 
   7   chr7_33596766   Sample    A    C        1      2        2 
   7   chr7_33618810     AAsi    T    A        0      0        2 
   7   chr7_33618810     AKia    T    A        0      0        2 
   7   chr7_33618810     AOna    T    A        0      0        2 
   7   chr7_33618810     ASom    T    A        0      0        2 
   7   chr7_33618810     HCab    T    A        0      0        2 
   7   chr7_33618810     HPrz    T    A        0      0        2 
   7   chr7_33618810     ZBoe    T    A      0.5      1        2 
   7   chr7_33618810     ZGre    T    A        0      0        2 
   7   chr7_33618810     ZHar    T    A        0      0        2 
   7   chr7_33618810   Sample    T    A        0      0        2 
   7   chr7_33619408     AAsi    G    C        0      0        2 
   7   chr7_33619408     AKia    G    C        0      0        2 
   7   chr7_33619408     AOna    G    C        0      0        2 
   7   chr7_33619408     ASom    G    C        0      0        2 
   7   chr7_33619408     HCab    G    C        1      2        2 
   7   chr7_33619408     HPrz    G    C        1      2        2 
   7   chr7_33619408     ZBoe    G    C        0      0        2 
   7   chr7_33619408     ZGre    G    C        0      0        2 
   7   chr7_33619408     ZHar    G    C        0      0        2 
   7   chr7_33619408   Sample    G    C        0      0        2 
   7   chr7_33619813     AAsi    G    C        0      0        2 
   7   chr7_33619813     AKia    G    C        0      0        2 
   7   chr7_33619813     AOna    G    C        0      0        2 
   7   chr7_33619813     ASom    G    C        0      0        2 
   7   chr7_33619813     HCab    G    C        0      0        2 
   7   chr7_33619813     HPrz    G    C        0      0        2 
   7   chr7_33619813     ZBoe    G    C        1      2        2 
   7   chr7_33619813     ZGre    G    C        0      0        2 
   7   chr7_33619813     ZHar    G    C        1      2        2 
   7   chr7_33619813   Sample    G    C        0      0        2 
   7   chr7_33652624     AAsi    C    A        0      0        2 
   7   chr7_33652624     AKia    C    A        0      0        2 
   7   chr7_33652624     AOna    C    A        0      0        2 
   7   chr7_33652624     ASom    C    A        0      0        2 
   7   chr7_33652624     HCab    C    A        0      0        2 
   7   chr7_33652624     HPrz    C    A        0      0        2 
   7   chr7_33652624     ZBoe    C    A        0      0        2 
   7   chr7_33652624     ZGre    C    A      0.5      1        2 
   7   chr7_33652624     ZHar    C    A        0      0        2 
   7   chr7_33652624   Sample    C    A        0      0        2 
   7   chr7_33680200     AAsi    A    T        0      0        2 
   7   chr7_33680200     AKia    A    T        0      0        2 
   7   chr7_33680200     AOna    A    T        0      0        2 
   7   chr7_33680200     ASom    A    T        0      0        2 
   7   chr7_33680200     HCab    A    T        1      2        2 
   7   chr7_33680200     HPrz    A    T        1      2        2 
   7   chr7_33680200     ZBoe    A    T        0      0        2 
   7   chr7_33680200     ZGre    A    T        0      0        2 
   7   chr7_33680200     ZHar    A    T        0      0        2 
   7   chr7_33680200   Sample    A    T        0      0        2 
   7   chr7_33683530     AAsi    G    C        0      0        2 
   7   chr7_33683530     AKia    G    C        0      0        2 
   7   chr7_33683530     AOna    G    C      0.5      1        2 
   7   chr7_33683530     ASom    G    C        0      0        2 
   7   chr7_33683530     HCab    G    C        0      0        2 
   7   chr7_33683530     HPrz    G    C        0      0        2 
   7   chr7_33683530     ZBoe    G    C        0      0        2 
   7   chr7_33683530     ZGre    G    C        0      0        2 
   7   chr7_33683530     ZHar    G    C        0      0        2 
   7   chr7_33683530   Sample    G    C        0      0        2 
   7   chr7_33689876     AAsi    C    A        1      2        2 
   7   chr7_33689876     AKia    C    A        0      0        2 
   7   chr7_33689876     AOna    C    A        0      0        2 
   7   chr7_33689876     ASom    C    A        1      2        2 
   7   chr7_33689876     HCab    C    A        0      0        2 
   7   chr7_33689876     HPrz    C    A        0      0        2 
   7   chr7_33689876     ZBoe    C    A        0      0        2 
   7   chr7_33689876     ZGre    C    A        1      2        2 
   7   chr7_33689876     ZHar    C    A        0      0        2 
   7   chr7_33689876   Sample    C    A        1      2        2 
   7   chr7_33707946     AAsi    T    G        1      2        2 
   7   chr7_33707946     AKia    T    G        0      0        2 
   7   chr7_33707946     AOna    T    G        0      0        2 
   7   chr7_33707946     ASom    T    G        0      0        2 
   7   chr7_33707946     HCab    T    G        0      0        2 
   7   chr7_33707946     HPrz    T    G        0      0        2 
   7   chr7_33707946     ZBoe    T    G        0      0        2 
   7   chr7_33707946     ZGre    T    G        0      0        2 
   7   chr7_33707946     ZHar    T    G        0      0        2 
   7   chr7_33707946   Sample    T    G        0      0        2 
   7   chr7_33722852     AAsi    C    A        0      0        2 
   7   chr7_33722852     AKia    C    A        0      0        2 
   7   chr7_33722852     AOna    C    A        0      0        2 
   7   chr7_33722852     ASom    C    A        0      0        2 
   7   chr7_33722852     HCab    C    A        1      2        2 
   7   chr7_33722852     HPrz    C    A        1      2        2 
   7   chr7_33722852     ZBoe    C    A        0      0        2 
   7   chr7_33722852     ZGre    C    A        0      0        2 
   7   chr7_33722852     ZHar    C    A        0      0        2 
   7   chr7_33722852   Sample    C    A        0      0        2 
   7   chr7_33733404     AAsi    G    T        0      0        2 
   7   chr7_33733404     AKia    G    T        1      2        2 
   7   chr7_33733404     AOna    G    T        1      2        2 
   7   chr7_33733404     ASom    G    T        0      0        2 
   7   chr7_33733404     HCab    G    T        0      0        2 
   7   chr7_33733404     HPrz    G    T        0      0        2 
   7   chr7_33733404     ZBoe    G    T        0      0        2 
   7   chr7_33733404     ZGre    G    T        0      0        2 
   7   chr7_33733404     ZHar    G    T        0      0        2 
   7   chr7_33733404   Sample    G    T        0      0        2 
   7   chr7_33737668     AAsi    C    G        0      0        2 
   7   chr7_33737668     AKia    C    G        0      0        2 
   7   chr7_33737668     AOna    C    G        0      0        2 
   7   chr7_33737668     ASom    C    G        0      0        2 
   7   chr7_33737668     HCab    C    G        0      0        2 
   7   chr7_33737668     HPrz    C    G      0.5      1        2 
   7   chr7_33737668     ZBoe    C    G        0      0        2 
   7   chr7_33737668     ZGre    C    G        0      0        2 
   7   chr7_33737668     ZHar    C    G        0      0        2 
   7   chr7_33737668   Sample    C    G        0      0        2 
   7   chr7_33742782     AAsi    G    C        0      0        2 
   7   chr7_33742782     AKia    G    C        0      0        2 
   7   chr7_33742782     AOna    G    C      0.5      1        2 
   7   chr7_33742782     ASom    G    C        0      0        2 
   7   chr7_33742782     HCab    G    C        0      0        2 
   7   chr7_33742782     HPrz    G    C        0      0        2 
   7   chr7_33742782     ZBoe    G    C        0      0        2 
   7   chr7_33742782     ZGre    G    C        0      0        2 
   7   chr7_33742782     ZHar    G    C        0      0        2 
   7   chr7_33742782   Sample    G    C        0      0        2 
   7   chr7_33754620     AAsi    A    C        0      0        2 
   7   chr7_33754620     AKia    A    C        0      0        2 
   7   chr7_33754620     AOna    A    C        0      0        2 
   7   chr7_33754620     ASom    A    C        0      0        2 
   7   chr7_33754620     HCab    A    C        1      2        2 
   7   chr7_33754620     HPrz    A    C        0      0        2 
   7   chr7_33754620     ZBoe    A    C        0      0        2 
   7   chr7_33754620     ZGre    A    C        0      0        2 
   7   chr7_33754620     ZHar    A    C        0      0        2 
   7   chr7_33754620   Sample    A    C        0      0        2 
   7   chr7_33766545     AAsi    A    C        0      0        2 
   7   chr7_33766545     AKia    A    C        0      0        2 
   7   chr7_33766545     AOna    A    C        0      0        2 
   7   chr7_33766545     ASom    A    C        0      0        2 
   7   chr7_33766545     HCab    A    C        1      2        2 
   7   chr7_33766545     HPrz    A    C        1      2        2 
   7   chr7_33766545     ZBoe    A    C        0      0        2 
   7   chr7_33766545     ZGre    A    C        0      0        2 
   7   chr7_33766545     ZHar    A    C        0      0        2 
   7   chr7_33766545   Sample    A    C        0      0        2 
   7   chr7_33773942     AAsi    G    T        0      0        2 
   7   chr7_33773942     AKia    G    T        0      0        2 
   7   chr7_33773942     AOna    G    T        0      0        2 
   7   chr7_33773942     ASom    G    T        0      0        2 
   7   chr7_33773942     HCab    G    T        0      0        2 
   7   chr7_33773942     HPrz    G    T        0      0        2 
   7   chr7_33773942     ZBoe    G    T        0      0        2 
   7   chr7_33773942     ZGre    G    T        1      2        2 
   7   chr7_33773942     ZHar    G    T        0      0        2 
   7   chr7_33773942   Sample    G    T        0      0        2 
   7   chr7_33780626     AAsi    G    C        0      0        2 
   7   chr7_33780626     AKia    G    C        0      0        2 
   7   chr7_33780626     AOna    G    C        0      0        2 
   7   chr7_33780626     ASom    G    C        0      0        2 
   7   chr7_33780626     HCab    G    C        0      0        2 
   7   chr7_33780626     HPrz    G    C        0      0        2 
   7   chr7_33780626     ZBoe    G    C      0.5      1        2 
   7   chr7_33780626     ZGre    G    C        0      0        2 
   7   chr7_33780626     ZHar    G    C        0      0        2 
   7   chr7_33780626   Sample    G    C        0      0        2 
   7   chr7_33783682     AAsi    T    G        0      0        2 
   7   chr7_33783682     AKia    T    G        0      0        2 
   7   chr7_33783682     AOna    T    G        0      0        2 
   7   chr7_33783682     ASom    T    G        0      0        2 
   7   chr7_33783682     HCab    T    G        0      0        2 
   7   chr7_33783682     HPrz    T    G        0      0        2 
   7   chr7_33783682     ZBoe    T    G      0.5      1        2 
   7   chr7_33783682     ZGre    T    G        0      0        2 
   7   chr7_33783682     ZHar    T    G        0      0        2 
   7   chr7_33783682   Sample    T    G        0      0        2 
   7   chr7_33786903     AAsi    C    G        0      0        2 
   7   chr7_33786903     AKia    C    G        0      0        2 
   7   chr7_33786903     AOna    C    G        0      0        2 
   7   chr7_33786903     ASom    C    G        0      0        2 
   7   chr7_33786903     HCab    C    G        1      2        2 
   7   chr7_33786903     HPrz    C    G        1      2        2 
   7   chr7_33786903     ZBoe    C    G        0      0        2 
   7   chr7_33786903     ZGre    C    G        0      0        2 
   7   chr7_33786903     ZHar    C    G        0      0        2 
   7   chr7_33786903   Sample    C    G        0      0        2 
   7   chr7_33815941     AAsi    T    G        0      0        2 
   7   chr7_33815941     AKia    T    G        0      0        2 
   7   chr7_33815941     AOna    T    G        0      0        2 
   7   chr7_33815941     ASom    T    G        0      0        2 
   7   chr7_33815941     HCab    T    G        0      0        2 
   7   chr7_33815941     HPrz    T    G        0      0        2 
   7   chr7_33815941     ZBoe    T    G        0      0        2 
   7   chr7_33815941     ZGre    T    G        0      0        2 
   7   chr7_33815941     ZHar    T    G        1      2        2 
   7   chr7_33815941   Sample    T    G        0      0        2 
   7   chr7_33816360     AAsi    T    G        0      0        2 
   7   chr7_33816360     AKia    T    G        1      2        2 
   7   chr7_33816360     AOna    T    G        1      2        2 
   7   chr7_33816360     ASom    T    G        0      0        2 
   7   chr7_33816360     HCab    T    G        0      0        2 
   7   chr7_33816360     HPrz    T    G        0      0        2 
   7   chr7_33816360     ZBoe    T    G        0      0        2 
   7   chr7_33816360     ZGre    T    G        0      0        2 
   7   chr7_33816360     ZHar    T    G        0      0        2 
   7   chr7_33816360   Sample    T    G        0      0        2 
   7   chr7_33819391     AAsi    T    G        0      0        2 
   7   chr7_33819391     AKia    T    G        1      2        2 
   7   chr7_33819391     AOna    T    G        1      2        2 
   7   chr7_33819391     ASom    T    G        0      0        2 
   7   chr7_33819391     HCab    T    G        0      0        2 
   7   chr7_33819391     HPrz    T    G        0      0        2 
   7   chr7_33819391     ZBoe    T    G        0      0        2 
   7   chr7_33819391     ZGre    T    G        0      0        2 
   7   chr7_33819391     ZHar    T    G        0      0        2 
   7   chr7_33819391   Sample    T    G        0      0        2 
   7   chr7_33836696     AAsi    A    C        0      0        2 
   7   chr7_33836696     AKia    A    C        0      0        2 
   7   chr7_33836696     AOna    A    C        0      0        2 
   7   chr7_33836696     ASom    A    C        0      0        2 
   7   chr7_33836696     HCab    A    C        0      0        2 
   7   chr7_33836696     HPrz    A    C      0.5      1        2 
   7   chr7_33836696     ZBoe    A    C        0      0        2 
   7   chr7_33836696     ZGre    A    C        0      0        2 
   7   chr7_33836696     ZHar    A    C        0      0        2 
   7   chr7_33836696   Sample    A    C        0      0        2 
   7   chr7_33839013     AAsi    G    T        0      0        2 
   7   chr7_33839013     AKia    G    T        0      0        2 
   7   chr7_33839013     AOna    G    T        0      0        2 
   7   chr7_33839013     ASom    G    T        0      0        2 
   7   chr7_33839013     HCab    G    T        1      2        2 
   7   chr7_33839013     HPrz    G    T        1      2        2 
   7   chr7_33839013     ZBoe    G    T        0      0        2 
   7   chr7_33839013     ZGre    G    T        0      0        2 
   7   chr7_33839013     ZHar    G    T        0      0        2 
   7   chr7_33839013   Sample    G    T        0      0        2 
   7   chr7_33871312     AAsi    A    C        1      2        2 
   7   chr7_33871312     AKia    A    C        0      0        2 
   7   chr7_33871312     AOna    A    C        0      0        2 
   7   chr7_33871312     ASom    A    C        0      0        2 
   7   chr7_33871312     HCab    A    C        0      0        2 
   7   chr7_33871312     HPrz    A    C        0      0        2 
   7   chr7_33871312     ZBoe    A    C        0      0        2 
   7   chr7_33871312     ZGre    A    C        0      0        2 
   7   chr7_33871312     ZHar    A    C        0      0        2 
   7   chr7_33871312   Sample    A    C        0      0        2 
   7   chr7_33875626     AAsi    G    T        0      0        2 
   7   chr7_33875626     AKia    G    T        0      0        2 
   7   chr7_33875626     AOna    G    T        0      0        2 
   7   chr7_33875626     ASom    G    T        0      0        2 
   7   chr7_33875626     HCab    G    T        1      2        2 
   7   chr7_33875626     HPrz    G    T        1      2        2 
   7   chr7_33875626     ZBoe    G    T        0      0        2 
   7   chr7_33875626     ZGre    G    T        0      0        2 
   7   chr7_33875626     ZHar    G    T        0      0        2 
   7   chr7_33875626   Sample    G    T        0      0        2 
   7   chr7_33878381     AAsi    G    C        0      0        2 
   7   chr7_33878381     AKia    G    C        0      0        2 
   7   chr7_33878381     AOna    G    C        0      0        2 
   7   chr7_33878381     ASom    G    C        0      0        2 
   7   chr7_33878381     HCab    G    C      0.5      1        2 
   7   chr7_33878381     HPrz    G    C        0      0        2 
   7   chr7_33878381     ZBoe    G    C        0      0        2 
   7   chr7_33878381     ZGre    G    C        0      0        2 
   7   chr7_33878381     ZHar    G    C        0      0        2 
   7   chr7_33878381   Sample    G    C        0      0        2 
   7   chr7_33886602     AAsi    T    G        0      0        2 
   7   chr7_33886602     AKia    T    G        0      0        2 
   7   chr7_33886602     AOna    T    G        0      0        2 
   7   chr7_33886602     ASom    T    G        0      0        2 
   7   chr7_33886602     HCab    T    G      0.5      1        2 
   7   chr7_33886602     HPrz    T    G        0      0        2 
   7   chr7_33886602     ZBoe    T    G        0      0        2 
   7   chr7_33886602     ZGre    T    G        0      0        2 
   7   chr7_33886602     ZHar    T    G        0      0        2 
   7   chr7_33886602   Sample    T    G        0      0        2 
   7   chr7_33895775     AAsi    C    A        0      0        2 
   7   chr7_33895775     AKia    C    A        0      0        2 
   7   chr7_33895775     AOna    C    A        0      0        2 
   7   chr7_33895775     ASom    C    A        0      0        2 
   7   chr7_33895775     HCab    C    A        1      2        2 
   7   chr7_33895775     HPrz    C    A        1      2        2 
   7   chr7_33895775     ZBoe    C    A        0      0        2 
   7   chr7_33895775     ZGre    C    A        0      0        2 
   7   chr7_33895775     ZHar    C    A        0      0        2 
   7   chr7_33895775   Sample    C    A        0      0        2 
   7   chr7_33927009     AAsi    G    T        0      0        2 
   7   chr7_33927009     AKia    G    T        0      0        2 
   7   chr7_33927009     AOna    G    T        0      0        2 
   7   chr7_33927009     ASom    G    T        0      0        2 
   7   chr7_33927009     HCab    G    T      0.5      1        2 
   7   chr7_33927009     HPrz    G    T      0.5      1        2 
   7   chr7_33927009     ZBoe    G    T        0      0        2 
   7   chr7_33927009     ZGre    G    T        0      0        2 
   7   chr7_33927009     ZHar    G    T        0      0        2 
   7   chr7_33927009   Sample    G    T        0      0        2 
   7   chr7_33945380     AAsi    C    G        0      0        2 
   7   chr7_33945380     AKia    C    G        0      0        2 
   7   chr7_33945380     AOna    C    G        0      0        2 
   7   chr7_33945380     ASom    C    G        0      0        2 
   7   chr7_33945380     HCab    C    G        0      0        2 
   7   chr7_33945380     HPrz    C    G        0      0        2 
   7   chr7_33945380     ZBoe    C    G        0      0        2 
   7   chr7_33945380     ZGre    C    G        0      0        2 
   7   chr7_33945380     ZHar    C    G        1      2        2 
   7   chr7_33945380   Sample    C    G        0      0        2 
   7   chr7_33954288     AAsi    C    A        0      0        2 
   7   chr7_33954288     AKia    C    A        0      0        2 
   7   chr7_33954288     AOna    C    A        0      0        2 
   7   chr7_33954288     ASom    C    A        0      0        2 
   7   chr7_33954288     HCab    C    A        1      2        2 
   7   chr7_33954288     HPrz    C    A        1      2        2 
   7   chr7_33954288     ZBoe    C    A        0      0        2 
   7   chr7_33954288     ZGre    C    A        0      0        2 
   7   chr7_33954288     ZHar    C    A        0      0        2 
   7   chr7_33954288   Sample    C    A        0      0        2 
   7   chr7_33971490     AAsi    A    T        0      0        2 
   7   chr7_33971490     AKia    A    T        0      0        2 
   7   chr7_33971490     AOna    A    T        1      2        2 
   7   chr7_33971490     ASom    A    T        0      0        2 
   7   chr7_33971490     HCab    A    T        0      0        2 
   7   chr7_33971490     HPrz    A    T        0      0        2 
   7   chr7_33971490     ZBoe    A    T        0      0        2 
   7   chr7_33971490     ZGre    A    T        0      0        2 
   7   chr7_33971490     ZHar    A    T        0      0        2 
   7   chr7_33971490   Sample    A    T        0      0        2 
   7   chr7_34008627     AAsi    T    A        0      0        2 
   7   chr7_34008627     AKia    T    A        0      0        2 
   7   chr7_34008627     AOna    T    A        0      0        2 
   7   chr7_34008627     ASom    T    A        1      2        2 
   7   chr7_34008627     HCab    T    A        0      0        2 
   7   chr7_34008627     HPrz    T    A        0      0        2 
   7   chr7_34008627     ZBoe    T    A        0      0        2 
   7   chr7_34008627     ZGre    T    A        0      0        2 
   7   chr7_34008627     ZHar    T    A        0      0        2 
   7   chr7_34008627   Sample    T    A        0      0        2 
   7   chr7_34051754     AAsi    G    T        1      2        2 
   7   chr7_34051754     AKia    G    T        0      0        2 
   7   chr7_34051754     AOna    G    T        0      0        2 
   7   chr7_34051754     ASom    G    T        0      0        2 
   7   chr7_34051754     HCab    G    T        0      0        2 
   7   chr7_34051754     HPrz    G    T        0      0        2 
   7   chr7_34051754     ZBoe    G    T        0      0        2 
   7   chr7_34051754     ZGre    G    T        0      0        2 
   7   chr7_34051754     ZHar    G    T        0      0        2 
   7   chr7_34051754   Sample    G    T        0      0        2 
   7   chr7_34060943     AAsi    C    G        1      2        2 
   7   chr7_34060943     AKia    C    G        0      0        2 
   7   chr7_34060943     AOna    C    G        0      0        2 
   7   chr7_34060943     ASom    C    G        1      2        2 
   7   chr7_34060943     HCab    C    G        0      0        2 
   7   chr7_34060943     HPrz    C    G        0      0        2 
   7   chr7_34060943     ZBoe    C    G        0      0        2 
   7   chr7_34060943     ZGre    C    G        0      0        2 
   7   chr7_34060943     ZHar    C    G        0      0        2 
   7   chr7_34060943   Sample    C    G        1      2        2 
   7   chr7_34068814     AAsi    T    G        0      0        2 
   7   chr7_34068814     AKia    T    G        0      0        2 
   7   chr7_34068814     AOna    T    G        0      0        2 
   7   chr7_34068814     ASom    T    G        0      0        2 
   7   chr7_34068814     HCab    T    G        1      2        2 
   7   chr7_34068814     HPrz    T    G        1      2        2 
   7   chr7_34068814     ZBoe    T    G        0      0        2 
   7   chr7_34068814     ZGre    T    G        0      0        2 
   7   chr7_34068814     ZHar    T    G        0      0        2 
   7   chr7_34068814   Sample    T    G        0      0        2 
   7   chr7_34105110     AAsi    G    C        0      0        2 
   7   chr7_34105110     AKia    G    C        0      0        2 
   7   chr7_34105110     AOna    G    C        0      0        2 
   7   chr7_34105110     ASom    G    C        0      0        2 
   7   chr7_34105110     HCab    G    C        1      2        2 
   7   chr7_34105110     HPrz    G    C        1      2        2 
   7   chr7_34105110     ZBoe    G    C        0      0        2 
   7   chr7_34105110     ZGre    G    C        0      0        2 
   7   chr7_34105110     ZHar    G    C        0      0        2 
   7   chr7_34105110   Sample    G    C        0      0        2 
   7   chr7_34108865     AAsi    C    G        0      0        2 
   7   chr7_34108865     AKia    C    G        0      0        2 
   7   chr7_34108865     AOna    C    G        0      0        2 
   7   chr7_34108865     ASom    C    G      0.5      1        2 
   7   chr7_34108865     HCab    C    G        0      0        2 
   7   chr7_34108865     HPrz    C    G        0      0        2 
   7   chr7_34108865     ZBoe    C    G        0      0        2 
   7   chr7_34108865     ZGre    C    G        0      0        2 
   7   chr7_34108865     ZHar    C    G        0      0        2 
   7   chr7_34108865   Sample    C    G        0      0        2 
   7   chr7_34130792     AAsi    A    C        0      0        2 
   7   chr7_34130792     AKia    A    C        1      2        2 
   7   chr7_34130792     AOna    A    C        0      0        2 
   7   chr7_34130792     ASom    A    C        0      0        2 
   7   chr7_34130792     HCab    A    C        0      0        2 
   7   chr7_34130792     HPrz    A    C        0      0        2 
   7   chr7_34130792     ZBoe    A    C        0      0        2 
   7   chr7_34130792     ZGre    A    C        0      0        2 
   7   chr7_34130792     ZHar    A    C        0      0        2 
   7   chr7_34130792   Sample    A    C        0      0        2 
   7   chr7_34191060     AAsi    C    A        0      0        2 
   7   chr7_34191060     AKia    C    A        1      2        2 
   7   chr7_34191060     AOna    C    A        1      2        2 
   7   chr7_34191060     ASom    C    A        0      0        2 
   7   chr7_34191060     HCab    C    A        0      0        2 
   7   chr7_34191060     HPrz    C    A        0      0        2 
   7   chr7_34191060     ZBoe    C    A        0      0        2 
   7   chr7_34191060     ZGre    C    A        0      0        2 
   7   chr7_34191060     ZHar    C    A        0      0        2 
   7   chr7_34191060   Sample    C    A        0      0        2 
   7   chr7_34193822     AAsi    C    A        0      0        2 
   7   chr7_34193822     AKia    C    A        0      0        2 
   7   chr7_34193822     AOna    C    A        0      0        2 
   7   chr7_34193822     ASom    C    A        0      0        2 
   7   chr7_34193822     HCab    C    A        1      2        2 
   7   chr7_34193822     HPrz    C    A        1      2        2 
   7   chr7_34193822     ZBoe    C    A        0      0        2 
   7   chr7_34193822     ZGre    C    A        0      0        2 
   7   chr7_34193822     ZHar    C    A        0      0        2 
   7   chr7_34193822   Sample    C    A        0      0        2 
   7   chr7_34206502     AAsi    A    C        0      0        2 
   7   chr7_34206502     AKia    A    C        0      0        2 
   7   chr7_34206502     AOna    A    C        0      0        2 
   7   chr7_34206502     ASom    A    C        0      0        2 
   7   chr7_34206502     HCab    A    C        0      0        2 
   7   chr7_34206502     HPrz    A    C      0.5      1        2 
   7   chr7_34206502     ZBoe    A    C        0      0        2 
   7   chr7_34206502     ZGre    A    C        0      0        2 
   7   chr7_34206502     ZHar    A    C        0      0        2 
   7   chr7_34206502   Sample    A    C        0      0        2 
   7   chr7_34240859     AAsi    C    A        0      0        2 
   7   chr7_34240859     AKia    C    A        0      0        2 
   7   chr7_34240859     AOna    C    A        0      0        2 
   7   chr7_34240859     ASom    C    A        0      0        2 
   7   chr7_34240859     HCab    C    A        0      0        2 
   7   chr7_34240859     HPrz    C    A        0      0        2 
   7   chr7_34240859     ZBoe    C    A      0.5      1        2 
   7   chr7_34240859     ZGre    C    A        0      0        2 
   7   chr7_34240859     ZHar    C    A        0      0        2 
   7   chr7_34240859   Sample    C    A        0      0        2 
   7   chr7_34243964     AAsi    T    G        0      0        2 
   7   chr7_34243964     AKia    T    G        0      0        2 
   7   chr7_34243964     AOna    T    G        0      0        2 
   7   chr7_34243964     ASom    T    G        0      0        2 
   7   chr7_34243964     HCab    T    G        0      0        2 
   7   chr7_34243964     HPrz    T    G      0.5      1        2 
   7   chr7_34243964     ZBoe    T    G        0      0        2 
   7   chr7_34243964     ZGre    T    G        0      0        2 
   7   chr7_34243964     ZHar    T    G        1      2        2 
   7   chr7_34243964   Sample    T    G        0      0        2 
   7   chr7_34289960     AAsi    T    G        0      0        2 
   7   chr7_34289960     AKia    T    G        0      0        2 
   7   chr7_34289960     AOna    T    G        0      0        2 
   7   chr7_34289960     ASom    T    G        0      0        2 
   7   chr7_34289960     HCab    T    G        1      2        2 
   7   chr7_34289960     HPrz    T    G        1      2        2 
   7   chr7_34289960     ZBoe    T    G        0      0        2 
   7   chr7_34289960     ZGre    T    G        0      0        2 
   7   chr7_34289960     ZHar    T    G        0      0        2 
   7   chr7_34289960   Sample    T    G        0      0        2 
   7   chr7_34302483     AAsi    A    T        0      0        2 
   7   chr7_34302483     AKia    A    T        0      0        2 
   7   chr7_34302483     AOna    A    T        0      0        2 
   7   chr7_34302483     ASom    A    T        0      0        2 
   7   chr7_34302483     HCab    A    T        0      0        2 
   7   chr7_34302483     HPrz    A    T        0      0        2 
   7   chr7_34302483     ZBoe    A    T        0      0        2 
   7   chr7_34302483     ZGre    A    T        1      2        2 
   7   chr7_34302483     ZHar    A    T        0      0        2 
   7   chr7_34302483   Sample    A    T        0      0        2 
   7   chr7_34311429     AAsi    G    T        0      0        2 
   7   chr7_34311429     AKia    G    T      0.5      1        2 
   7   chr7_34311429     AOna    G    T      0.5      1        2 
   7   chr7_34311429     ASom    G    T      0.5      1        2 
   7   chr7_34311429     HCab    G    T        0      0        2 
   7   chr7_34311429     HPrz    G    T        0      0        2 
   7   chr7_34311429     ZBoe    G    T      0.5      1        2 
   7   chr7_34311429     ZGre    G    T      0.5      1        2 
   7   chr7_34311429     ZHar    G    T      0.5      1        2 
   7   chr7_34311429   Sample    G    T        0      0        2 
   7   chr7_34314484     AAsi    T    G        1      2        2 
   7   chr7_34314484     AKia    T    G        0      0        2 
   7   chr7_34314484     AOna    T    G        0      0        2 
   7   chr7_34314484     ASom    T    G        1      2        2 
   7   chr7_34314484     HCab    T    G        0      0        2 
   7   chr7_34314484     HPrz    T    G        0      0        2 
   7   chr7_34314484     ZBoe    T    G        0      0        2 
   7   chr7_34314484     ZGre    T    G        0      0        2 
   7   chr7_34314484     ZHar    T    G        0      0        2 
   7   chr7_34314484   Sample    T    G        0      0        2 
   7   chr7_34326930     AAsi    C    G        0      0        2 
   7   chr7_34326930     AKia    C    G        0      0        2 
   7   chr7_34326930     AOna    C    G        0      0        2 
   7   chr7_34326930     ASom    C    G        0      0        2 
   7   chr7_34326930     HCab    C    G        0      0        2 
   7   chr7_34326930     HPrz    C    G        0      0        2 
   7   chr7_34326930     ZBoe    C    G        0      0        2 
   7   chr7_34326930     ZGre    C    G        0      0        2 
   7   chr7_34326930     ZHar    C    G        1      2        2 
   7   chr7_34326930   Sample    C    G        0      0        2 
   7   chr7_34341688     AAsi    T    G        0      0        2 
   7   chr7_34341688     AKia    T    G        0      0        2 
   7   chr7_34341688     AOna    T    G        0      0        2 
   7   chr7_34341688     ASom    T    G        0      0        2 
   7   chr7_34341688     HCab    T    G        0      0        2 
   7   chr7_34341688     HPrz    T    G        0      0        2 
   7   chr7_34341688     ZBoe    T    G      0.5      1        2 
   7   chr7_34341688     ZGre    T    G        0      0        2 
   7   chr7_34341688     ZHar    T    G        0      0        2 
   7   chr7_34341688   Sample    T    G        0      0        2 
   7   chr7_34344729     AAsi    T    G        0      0        2 
   7   chr7_34344729     AKia    T    G        0      0        2 
   7   chr7_34344729     AOna    T    G        0      0        2 
   7   chr7_34344729     ASom    T    G        0      0        2 
   7   chr7_34344729     HCab    T    G        0      0        2 
   7   chr7_34344729     HPrz    T    G        0      0        2 
   7   chr7_34344729     ZBoe    T    G        1      2        2 
   7   chr7_34344729     ZGre    T    G        0      0        2 
   7   chr7_34344729     ZHar    T    G        0      0        2 
   7   chr7_34344729   Sample    T    G        0      0        2 
   7   chr7_34365596     AAsi    G    T        0      0        2 
   7   chr7_34365596     AKia    G    T        0      0        2 
   7   chr7_34365596     AOna    G    T      0.5      1        2 
   7   chr7_34365596     ASom    G    T        0      0        2 
   7   chr7_34365596     HCab    G    T        0      0        2 
   7   chr7_34365596     HPrz    G    T        0      0        2 
   7   chr7_34365596     ZBoe    G    T        0      0        2 
   7   chr7_34365596     ZGre    G    T        0      0        2 
   7   chr7_34365596     ZHar    G    T        0      0        2 
   7   chr7_34365596   Sample    G    T        0      0        2 
   7   chr7_34383994     AAsi    C    G        0      0        2 
   7   chr7_34383994     AKia    C    G        0      0        2 
   7   chr7_34383994     AOna    C    G        0      0        2 
   7   chr7_34383994     ASom    C    G        0      0        2 
   7   chr7_34383994     HCab    C    G        0      0        2 
   7   chr7_34383994     HPrz    C    G      0.5      1        2 
   7   chr7_34383994     ZBoe    C    G        0      0        2 
   7   chr7_34383994     ZGre    C    G        0      0        2 
   7   chr7_34383994     ZHar    C    G        0      0        2 
   7   chr7_34383994   Sample    C    G        0      0        2 
   7   chr7_34384716     AAsi    A    C        0      0        2 
   7   chr7_34384716     AKia    A    C        0      0        2 
   7   chr7_34384716     AOna    A    C        0      0        2 
   7   chr7_34384716     ASom    A    C        0      0        2 
   7   chr7_34384716     HCab    A    C        0      0        2 
   7   chr7_34384716     HPrz    A    C        0      0        2 
   7   chr7_34384716     ZBoe    A    C        0      0        2 
   7   chr7_34384716     ZGre    A    C        0      0        2 
   7   chr7_34384716     ZHar    A    C      0.5      1        2 
   7   chr7_34384716   Sample    A    C        0      0        2 
   7   chr7_34397578     AAsi    G    C        0      0        2 
   7   chr7_34397578     AKia    G    C        0      0        2 
   7   chr7_34397578     AOna    G    C        0      0        2 
   7   chr7_34397578     ASom    G    C        0      0        2 
   7   chr7_34397578     HCab    G    C        0      0        2 
   7   chr7_34397578     HPrz    G    C        0      0        2 
   7   chr7_34397578     ZBoe    G    C        1      2        2 
   7   chr7_34397578     ZGre    G    C        1      2        2 
   7   chr7_34397578     ZHar    G    C      0.5      1        2 
   7   chr7_34397578   Sample    G    C        0      0        2 
   7   chr7_34416119     AAsi    T    G        0      0        2 
   7   chr7_34416119     AKia    T    G        0      0        2 
   7   chr7_34416119     AOna    T    G        0      0        2 
   7   chr7_34416119     ASom    T    G        0      0        2 
   7   chr7_34416119     HCab    T    G      0.5      1        2 
   7   chr7_34416119     HPrz    T    G        1      2        2 
   7   chr7_34416119     ZBoe    T    G        0      0        2 
   7   chr7_34416119     ZGre    T    G        0      0        2 
   7   chr7_34416119     ZHar    T    G        0      0        2 
   7   chr7_34416119   Sample    T    G        0      0        2 
   7   chr7_34450317     AAsi    A    C        0      0        2 
   7   chr7_34450317     AKia    A    C        0      0        2 
   7   chr7_34450317     AOna    A    C        0      0        2 
   7   chr7_34450317     ASom    A    C        0      0        2 
   7   chr7_34450317     HCab    A    C        0      0        2 
   7   chr7_34450317     HPrz    A    C        0      0        2 
   7   chr7_34450317     ZBoe    A    C        0      0        2 
   7   chr7_34450317     ZGre    A    C      0.5      1        2 
   7   chr7_34450317     ZHar    A    C        0      0        2 
   7   chr7_34450317   Sample    A    C        0      0        2 
   7   chr7_34473253     AAsi    C    G        0      0        2 
   7   chr7_34473253     AKia    C    G        0      0        2 
   7   chr7_34473253     AOna    C    G        0      0        2 
   7   chr7_34473253     ASom    C    G        0      0        2 
   7   chr7_34473253     HCab    C    G        1      2        2 
   7   chr7_34473253     HPrz    C    G        1      2        2 
   7   chr7_34473253     ZBoe    C    G        0      0        2 
   7   chr7_34473253     ZGre    C    G        0      0        2 
   7   chr7_34473253     ZHar    C    G        0      0        2 
   7   chr7_34473253   Sample    C    G        0      0        2 
   7   chr7_34731531     AAsi    A    T        0      0        2 
   7   chr7_34731531     AKia    A    T        0      0        2 
   7   chr7_34731531     AOna    A    T        0      0        2 
   7   chr7_34731531     ASom    A    T        0      0        2 
   7   chr7_34731531     HCab    A    T        0      0        2 
   7   chr7_34731531     HPrz    A    T        0      0        2 
   7   chr7_34731531     ZBoe    A    T      0.5      1        2 
   7   chr7_34731531     ZGre    A    T        0      0        2 
   7   chr7_34731531     ZHar    A    T        0      0        2 
   7   chr7_34731531   Sample    A    T        0      0        2 
   7   chr7_34734412     AAsi    G    C        0      0        2 
   7   chr7_34734412     AKia    G    C        0      0        2 
   7   chr7_34734412     AOna    G    C        0      0        2 
   7   chr7_34734412     ASom    G    C        0      0        2 
   7   chr7_34734412     HCab    G    C        0      0        2 
   7   chr7_34734412     HPrz    G    C        0      0        2 
   7   chr7_34734412     ZBoe    G    C        0      0        2 
   7   chr7_34734412     ZGre    G    C        0      0        2 
   7   chr7_34734412     ZHar    G    C        1      2        2 
   7   chr7_34734412   Sample    G    C        0      0        2 
   7   chr7_34741422     AAsi    T    G        1      2        2 
   7   chr7_34741422     AKia    T    G        0      0        2 
   7   chr7_34741422     AOna    T    G        0      0        2 
   7   chr7_34741422     ASom    T    G        1      2        2 
   7   chr7_34741422     HCab    T    G        0      0        2 
   7   chr7_34741422     HPrz    T    G        0      0        2 
   7   chr7_34741422     ZBoe    T    G        0      0        2 
   7   chr7_34741422     ZGre    T    G        0      0        2 
   7   chr7_34741422     ZHar    T    G        0      0        2 
   7   chr7_34741422   Sample    T    G        0      0        2 
   7   chr7_34747201     AAsi    C    A        0      0        2 
   7   chr7_34747201     AKia    C    A        0      0        2 
   7   chr7_34747201     AOna    C    A        0      0        2 
   7   chr7_34747201     ASom    C    A        0      0        2 
   7   chr7_34747201     HCab    C    A        1      2        2 
   7   chr7_34747201     HPrz    C    A        1      2        2 
   7   chr7_34747201     ZBoe    C    A        0      0        2 
   7   chr7_34747201     ZGre    C    A        0      0        2 
   7   chr7_34747201     ZHar    C    A        0      0        2 
   7   chr7_34747201   Sample    C    A        0      0        2 
   7   chr7_34763406     AAsi    A    C        0      0        2 
   7   chr7_34763406     AKia    A    C        0      0        2 
   7   chr7_34763406     AOna    A    C        0      0        2 
   7   chr7_34763406     ASom    A    C        0      0        2 
   7   chr7_34763406     HCab    A    C        1      2        2 
   7   chr7_34763406     HPrz    A    C        1      2        2 
   7   chr7_34763406     ZBoe    A    C        0      0        2 
   7   chr7_34763406     ZGre    A    C        0      0        2 
   7   chr7_34763406     ZHar    A    C        0      0        2 
   7   chr7_34763406   Sample    A    C        0      0        2 
   7   chr7_34802074     AAsi    A    C        0      0        2 
   7   chr7_34802074     AKia    A    C        0      0        2 
   7   chr7_34802074     AOna    A    C      0.5      1        2 
   7   chr7_34802074     ASom    A    C        0      0        2 
   7   chr7_34802074     HCab    A    C        0      0        2 
   7   chr7_34802074     HPrz    A    C        0      0        2 
   7   chr7_34802074     ZBoe    A    C        0      0        2 
   7   chr7_34802074     ZGre    A    C        0      0        2 
   7   chr7_34802074     ZHar    A    C        0      0        2 
   7   chr7_34802074   Sample    A    C        0      0        2 
   7   chr7_34809822     AAsi    T    A        0      0        2 
   7   chr7_34809822     AKia    T    A        1      2        2 
   7   chr7_34809822     AOna    T    A        0      0        2 
   7   chr7_34809822     ASom    T    A        0      0        2 
   7   chr7_34809822     HCab    T    A        0      0        2 
   7   chr7_34809822     HPrz    T    A        0      0        2 
   7   chr7_34809822     ZBoe    T    A        0      0        2 
   7   chr7_34809822     ZGre    T    A        0      0        2 
   7   chr7_34809822     ZHar    T    A        0      0        2 
   7   chr7_34809822   Sample    T    A        0      0        2 
   7   chr7_34841307     AAsi    C    G        0      0        2 
   7   chr7_34841307     AKia    C    G        0      0        2 
   7   chr7_34841307     AOna    C    G        0      0        2 
   7   chr7_34841307     ASom    C    G        0      0        2 
   7   chr7_34841307     HCab    C    G        0      0        2 
   7   chr7_34841307     HPrz    C    G        0      0        2 
   7   chr7_34841307     ZBoe    C    G      0.5      1        2 
   7   chr7_34841307     ZGre    C    G        0      0        2 
   7   chr7_34841307     ZHar    C    G        0      0        2 
   7   chr7_34841307   Sample    C    G        0      0        2 
   7   chr7_34853145     AAsi    G    C        0      0        2 
   7   chr7_34853145     AKia    G    C        0      0        2 
   7   chr7_34853145     AOna    G    C        0      0        2 
   7   chr7_34853145     ASom    G    C        0      0        2 
   7   chr7_34853145     HCab    G    C        1      2        2 
   7   chr7_34853145     HPrz    G    C        1      2        2 
   7   chr7_34853145     ZBoe    G    C        0      0        2 
   7   chr7_34853145     ZGre    G    C        0      0        2 
   7   chr7_34853145     ZHar    G    C        0      0        2 
   7   chr7_34853145   Sample    G    C        0      0        2 
   7   chr7_34859080     AAsi    G    C        0      0        2 
   7   chr7_34859080     AKia    G    C        0      0        2 
   7   chr7_34859080     AOna    G    C        0      0        2 
   7   chr7_34859080     ASom    G    C        0      0        2 
   7   chr7_34859080     HCab    G    C        1      2        2 
   7   chr7_34859080     HPrz    G    C        1      2        2 
   7   chr7_34859080     ZBoe    G    C        0      0        2 
   7   chr7_34859080     ZGre    G    C        0      0        2 
   7   chr7_34859080     ZHar    G    C        0      0        2 
   7   chr7_34859080   Sample    G    C        0      0        2 
   7   chr7_34862049     AAsi    C    G        0      0        2 
   7   chr7_34862049     AKia    C    G        0      0        2 
   7   chr7_34862049     AOna    C    G        0      0        2 
   7   chr7_34862049     ASom    C    G        0      0        2 
   7   chr7_34862049     HCab    C    G        1      2        2 
   7   chr7_34862049     HPrz    C    G        1      2        2 
   7   chr7_34862049     ZBoe    C    G        0      0        2 
   7   chr7_34862049     ZGre    C    G        0      0        2 
   7   chr7_34862049     ZHar    C    G        0      0        2 
   7   chr7_34862049   Sample    C    G        0      0        2 
   7   chr7_34866684     AAsi    T    G        1      2        2 
   7   chr7_34866684     AKia    T    G        0      0        2 
   7   chr7_34866684     AOna    T    G        0      0        2 
   7   chr7_34866684     ASom    T    G        1      2        2 
   7   chr7_34866684     HCab    T    G        0      0        2 
   7   chr7_34866684     HPrz    T    G        0      0        2 
   7   chr7_34866684     ZBoe    T    G        0      0        2 
   7   chr7_34866684     ZGre    T    G        0      0        2 
   7   chr7_34866684     ZHar    T    G        0      0        2 
   7   chr7_34866684   Sample    T    G        1      2        2 
   7   chr7_34895368     AAsi    C    A        0      0        2 
   7   chr7_34895368     AKia    C    A        0      0        2 
   7   chr7_34895368     AOna    C    A        0      0        2 
   7   chr7_34895368     ASom    C    A        0      0        2 
   7   chr7_34895368     HCab    C    A        0      0        2 
   7   chr7_34895368     HPrz    C    A        0      0        2 
   7   chr7_34895368     ZBoe    C    A        1      2        2 
   7   chr7_34895368     ZGre    C    A        0      0        2 
   7   chr7_34895368     ZHar    C    A        0      0        2 
   7   chr7_34895368   Sample    C    A        0      0        2 
   7   chr7_34925893     AAsi    T    A        0      0        2 
   7   chr7_34925893     AKia    T    A        0      0        2 
   7   chr7_34925893     AOna    T    A        0      0        2 
   7   chr7_34925893     ASom    T    A        0      0        2 
   7   chr7_34925893     HCab    T    A        0      0        2 
   7   chr7_34925893     HPrz    T    A        0      0        2 
   7   chr7_34925893     ZBoe    T    A        0      0        2 
   7   chr7_34925893     ZGre    T    A      0.5      1        2 
   7   chr7_34925893     ZHar    T    A        0      0        2 
   7   chr7_34925893   Sample    T    A        0      0        2 
   7   chr7_34937441     AAsi    C    A        1      2        2 
   7   chr7_34937441     AKia    C    A        0      0        2 
   7   chr7_34937441     AOna    C    A        0      0        2 
   7   chr7_34937441     ASom    C    A        0      0        2 
   7   chr7_34937441     HCab    C    A        0      0        2 
   7   chr7_34937441     HPrz    C    A        0      0        2 
   7   chr7_34937441     ZBoe    C    A        0      0        2 
   7   chr7_34937441     ZGre    C    A        0      0        2 
   7   chr7_34937441     ZHar    C    A        0      0        2 
   7   chr7_34937441   Sample    C    A        0      0        2 
   7   chr7_34963762     AAsi    G    C        0      0        2 
   7   chr7_34963762     AKia    G    C        0      0        2 
   7   chr7_34963762     AOna    G    C        0      0        2 
   7   chr7_34963762     ASom    G    C        0      0        2 
   7   chr7_34963762     HCab    G    C        0      0        2 
   7   chr7_34963762     HPrz    G    C      0.5      1        2 
   7   chr7_34963762     ZBoe    G    C        0      0        2 
   7   chr7_34963762     ZGre    G    C        0      0        2 
   7   chr7_34963762     ZHar    G    C        0      0        2 
   7   chr7_34963762   Sample    G    C        0      0        2 
   7   chr7_34964557     AAsi    A    C        0      0        2 
   7   chr7_34964557     AKia    A    C        0      0        2 
   7   chr7_34964557     AOna    A    C        0      0        2 
   7   chr7_34964557     ASom    A    C        0      0        2 
   7   chr7_34964557     HCab    A    C        0      0        2 
   7   chr7_34964557     HPrz    A    C        0      0        2 
   7   chr7_34964557     ZBoe    A    C        0      0        2 
   7   chr7_34964557     ZGre    A    C        0      0        2 
   7   chr7_34964557     ZHar    A    C        1      2        2 
   7   chr7_34964557   Sample    A    C        0      0        2 
   7   chr7_34967114     AAsi    C    A        0      0        2 
   7   chr7_34967114     AKia    C    A        0      0        2 
   7   chr7_34967114     AOna    C    A        0      0        2 
   7   chr7_34967114     ASom    C    A        0      0        2 
   7   chr7_34967114     HCab    C    A        0      0        2 
   7   chr7_34967114     HPrz    C    A        0      0        2 
   7   chr7_34967114     ZBoe    C    A      0.5      1        2 
   7   chr7_34967114     ZGre    C    A        0      0        2 
   7   chr7_34967114     ZHar    C    A        0      0        2 
   7   chr7_34967114   Sample    C    A        0      0        2 
   7   chr7_34977971     AAsi    A    C        0      0        2 
   7   chr7_34977971     AKia    A    C        0      0        2 
   7   chr7_34977971     AOna    A    C        0      0        2 
   7   chr7_34977971     ASom    A    C        0      0        2 
   7   chr7_34977971     HCab    A    C        0      0        2 
   7   chr7_34977971     HPrz    A    C        0      0        2 
   7   chr7_34977971     ZBoe    A    C        0      0        2 
   7   chr7_34977971     ZGre    A    C        1      2        2 
   7   chr7_34977971     ZHar    A    C        0      0        2 
   7   chr7_34977971   Sample    A    C        0      0        2 
   7   chr7_34981928     AAsi    A    C        0      0        2 
   7   chr7_34981928     AKia    A    C        0      0        2 
   7   chr7_34981928     AOna    A    C        0      0        2 
   7   chr7_34981928     ASom    A    C        0      0        2 
   7   chr7_34981928     HCab    A    C        1      2        2 
   7   chr7_34981928     HPrz    A    C        1      2        2 
   7   chr7_34981928     ZBoe    A    C        0      0        2 
   7   chr7_34981928     ZGre    A    C        0      0        2 
   7   chr7_34981928     ZHar    A    C        0      0        2 
   7   chr7_34981928   Sample    A    C        0      0        2 
   7   chr7_34985191     AAsi    A    C        0      0        2 
   7   chr7_34985191     AKia    A    C        0      0        2 
   7   chr7_34985191     AOna    A    C        0      0        2 
   7   chr7_34985191     ASom    A    C        0      0        2 
   7   chr7_34985191     HCab    A    C        0      0        2 
   7   chr7_34985191     HPrz    A    C        0      0        2 
   7   chr7_34985191     ZBoe    A    C        1      2        2 
   7   chr7_34985191     ZGre    A    C        0      0        2 
   7   chr7_34985191     ZHar    A    C        0      0        2 
   7   chr7_34985191   Sample    A    C        0      0        2 
   7   chr7_34997422     AAsi    A    T        0      0        2 
   7   chr7_34997422     AKia    A    T        0      0        2 
   7   chr7_34997422     AOna    A    T        0      0        2 
   7   chr7_34997422     ASom    A    T        0      0        2 
   7   chr7_34997422     HCab    A    T        0      0        2 
   7   chr7_34997422     HPrz    A    T        0      0        2 
   7   chr7_34997422     ZBoe    A    T        0      0        2 
   7   chr7_34997422     ZGre    A    T      0.5      1        2 
   7   chr7_34997422     ZHar    A    T        0      0        2 
   7   chr7_34997422   Sample    A    T        0      0        2 
   7   chr7_35006998     AAsi    T    A        0      0        2 
   7   chr7_35006998     AKia    T    A        0      0        2 
   7   chr7_35006998     AOna    T    A        0      0        2 
   7   chr7_35006998     ASom    T    A        0      0        2 
   7   chr7_35006998     HCab    T    A        1      2        2 
   7   chr7_35006998     HPrz    T    A        1      2        2 
   7   chr7_35006998     ZBoe    T    A        0      0        2 
   7   chr7_35006998     ZGre    T    A        0      0        2 
   7   chr7_35006998     ZHar    T    A        0      0        2 
   7   chr7_35006998   Sample    T    A        0      0        2 
   7   chr7_35020424     AAsi    G    C        0      0        2 
   7   chr7_35020424     AKia    G    C        0      0        2 
   7   chr7_35020424     AOna    G    C        0      0        2 
   7   chr7_35020424     ASom    G    C        0      0        2 
   7   chr7_35020424     HCab    G    C        0      0        2 
   7   chr7_35020424     HPrz    G    C        0      0        2 
   7   chr7_35020424     ZBoe    G    C        1      2        2 
   7   chr7_35020424     ZGre    G    C        0      0        2 
   7   chr7_35020424     ZHar    G    C        0      0        2 
   7   chr7_35020424   Sample    G    C        0      0        2 
   7   chr7_35024835     AAsi    G    T      0.5      1        2 
   7   chr7_35024835     AKia    G    T        0      0        2 
   7   chr7_35024835     AOna    G    T        0      0        2 
   7   chr7_35024835     ASom    G    T        0      0        2 
   7   chr7_35024835     HCab    G    T        0      0        2 
   7   chr7_35024835     HPrz    G    T        0      0        2 
   7   chr7_35024835     ZBoe    G    T        0      0        2 
   7   chr7_35024835     ZGre    G    T        0      0        2 
   7   chr7_35024835     ZHar    G    T        0      0        2 
   7   chr7_35024835   Sample    G    T        0      0        2 
   7   chr7_35030291     AAsi    C    A        1      2        2 
   7   chr7_35030291     AKia    C    A        0      0        2 
   7   chr7_35030291     AOna    C    A        0      0        2 
   7   chr7_35030291     ASom    C    A        1      2        2 
   7   chr7_35030291     HCab    C    A        0      0        2 
   7   chr7_35030291     HPrz    C    A        0      0        2 
   7   chr7_35030291     ZBoe    C    A        0      0        2 
   7   chr7_35030291     ZGre    C    A        0      0        2 
   7   chr7_35030291     ZHar    C    A        0      0        2 
   7   chr7_35030291   Sample    C    A        1      2        2 
   7   chr7_35043456     AAsi    C    G        0      0        2 
   7   chr7_35043456     AKia    C    G        0      0        2 
   7   chr7_35043456     AOna    C    G        0      0        2 
   7   chr7_35043456     ASom    C    G        0      0        2 
   7   chr7_35043456     HCab    C    G        0      0        2 
   7   chr7_35043456     HPrz    C    G        0      0        2 
   7   chr7_35043456     ZBoe    C    G      0.5      1        2 
   7   chr7_35043456     ZGre    C    G        0      0        2 
   7   chr7_35043456     ZHar    C    G        0      0        2 
   7   chr7_35043456   Sample    C    G        0      0        2 
   7   chr7_35061424     AAsi    T    G        0      0        2 
   7   chr7_35061424     AKia    T    G        0      0        2 
   7   chr7_35061424     AOna    T    G      0.5      1        2 
   7   chr7_35061424     ASom    T    G        0      0        2 
   7   chr7_35061424     HCab    T    G        0      0        2 
   7   chr7_35061424     HPrz    T    G        0      0        2 
   7   chr7_35061424     ZBoe    T    G        0      0        2 
   7   chr7_35061424     ZGre    T    G        0      0        2 
   7   chr7_35061424     ZHar    T    G        0      0        2 
   7   chr7_35061424   Sample    T    G        0      0        2 
   7   chr7_35072253     AAsi    G    T        0      0        2 
   7   chr7_35072253     AKia    G    T        0      0        2 
   7   chr7_35072253     AOna    G    T        0      0        2 
   7   chr7_35072253     ASom    G    T        0      0        2 
   7   chr7_35072253     HCab    G    T        1      2        2 
   7   chr7_35072253     HPrz    G    T        1      2        2 
   7   chr7_35072253     ZBoe    G    T        0      0        2 
   7   chr7_35072253     ZGre    G    T        0      0        2 
   7   chr7_35072253     ZHar    G    T        0      0        2 
   7   chr7_35072253   Sample    G    T        0      0        2 
   7   chr7_35095687     AAsi    A    T        0      0        2 
   7   chr7_35095687     AKia    A    T        0      0        2 
   7   chr7_35095687     AOna    A    T        0      0        2 
   7   chr7_35095687     ASom    A    T        0      0        2 
   7   chr7_35095687     HCab    A    T        1      2        2 
   7   chr7_35095687     HPrz    A    T        1      2        2 
   7   chr7_35095687     ZBoe    A    T        0      0        2 
   7   chr7_35095687     ZGre    A    T        0      0        2 
   7   chr7_35095687     ZHar    A    T        0      0        2 
   7   chr7_35095687   Sample    A    T        0      0        2 
   7   chr7_35106214     AAsi    A    C        0      0        2 
   7   chr7_35106214     AKia    A    C        1      2        2 
   7   chr7_35106214     AOna    A    C        1      2        2 
   7   chr7_35106214     ASom    A    C        0      0        2 
   7   chr7_35106214     HCab    A    C        0      0        2 
   7   chr7_35106214     HPrz    A    C        0      0        2 
   7   chr7_35106214     ZBoe    A    C        0      0        2 
   7   chr7_35106214     ZGre    A    C        0      0        2 
   7   chr7_35106214     ZHar    A    C        0      0        2 
   7   chr7_35106214   Sample    A    C        0      0        2 
   7   chr7_35118706     AAsi    T    G        0      0        2 
   7   chr7_35118706     AKia    T    G        0      0        2 
   7   chr7_35118706     AOna    T    G        0      0        2 
   7   chr7_35118706     ASom    T    G        0      0        2 
   7   chr7_35118706     HCab    T    G        0      0        2 
   7   chr7_35118706     HPrz    T    G        0      0        2 
   7   chr7_35118706     ZBoe    T    G        0      0        2 
   7   chr7_35118706     ZGre    T    G        0      0        2 
   7   chr7_35118706     ZHar    T    G        1      2        2 
   7   chr7_35118706   Sample    T    G        0      0        2 
   7   chr7_35161205     AAsi    C    G        0      0        2 
   7   chr7_35161205     AKia    C    G        0      0        2 
   7   chr7_35161205     AOna    C    G        0      0        2 
   7   chr7_35161205     ASom    C    G        0      0        2 
   7   chr7_35161205     HCab    C    G        0      0        2 
   7   chr7_35161205     HPrz    C    G        0      0        2 
   7   chr7_35161205     ZBoe    C    G      0.5      1        2 
   7   chr7_35161205     ZGre    C    G        0      0        2 
   7   chr7_35161205     ZHar    C    G        0      0        2 
   7   chr7_35161205   Sample    C    G        0      0        2 
   7   chr7_35191831     AAsi    G    T      0.5      1        2 
   7   chr7_35191831     AKia    G    T        0      0        2 
   7   chr7_35191831     AOna    G    T        0      0        2 
   7   chr7_35191831     ASom    G    T        1      2        2 
   7   chr7_35191831     HCab    G    T        0      0        2 
   7   chr7_35191831     HPrz    G    T        0      0        2 
   7   chr7_35191831     ZBoe    G    T        0      0        2 
   7   chr7_35191831     ZGre    G    T        0      0        2 
   7   chr7_35191831     ZHar    G    T        0      0        2 
   7   chr7_35191831   Sample    G    T        1      2        2 
   7   chr7_35197606     AAsi    T    G        1      2        2 
   7   chr7_35197606     AKia    T    G        0      0        2 
   7   chr7_35197606     AOna    T    G      0.5      1        2 
   7   chr7_35197606     ASom    T    G        1      2        2 
   7   chr7_35197606     HCab    T    G        0      0        2 
   7   chr7_35197606     HPrz    T    G        0      0        2 
   7   chr7_35197606     ZBoe    T    G        0      0        2 
   7   chr7_35197606     ZGre    T    G        0      0        2 
   7   chr7_35197606     ZHar    T    G        0      0        2 
   7   chr7_35197606   Sample    T    G        1      2        2 
   7   chr7_35215249     AAsi    T    G        0      0        2 
   7   chr7_35215249     AKia    T    G        0      0        2 
   7   chr7_35215249     AOna    T    G        0      0        2 
   7   chr7_35215249     ASom    T    G        0      0        2 
   7   chr7_35215249     HCab    T    G      0.5      1        2 
   7   chr7_35215249     HPrz    T    G        0      0        2 
   7   chr7_35215249     ZBoe    T    G        0      0        2 
   7   chr7_35215249     ZGre    T    G        0      0        2 
   7   chr7_35215249     ZHar    T    G        0      0        2 
   7   chr7_35215249   Sample    T    G        0      0        2 
   7   chr7_35239280     AAsi    A    C        1      2        2 
   7   chr7_35239280     AKia    A    C        0      0        2 
   7   chr7_35239280     AOna    A    C        0      0        2 
   7   chr7_35239280     ASom    A    C        1      2        2 
   7   chr7_35239280     HCab    A    C        0      0        2 
   7   chr7_35239280     HPrz    A    C        0      0        2 
   7   chr7_35239280     ZBoe    A    C        0      0        2 
   7   chr7_35239280     ZGre    A    C        0      0        2 
   7   chr7_35239280     ZHar    A    C        0      0        2 
   7   chr7_35239280   Sample    A    C        1      2        2 
   7   chr7_35243658     AAsi    C    G        0      0        2 
   7   chr7_35243658     AKia    C    G        0      0        2 
   7   chr7_35243658     AOna    C    G        0      0        2 
   7   chr7_35243658     ASom    C    G        0      0        2 
   7   chr7_35243658     HCab    C    G        1      2        2 
   7   chr7_35243658     HPrz    C    G        1      2        2 
   7   chr7_35243658     ZBoe    C    G        0      0        2 
   7   chr7_35243658     ZGre    C    G        0      0        2 
   7   chr7_35243658     ZHar    C    G        0      0        2 
   7   chr7_35243658   Sample    C    G        0      0        2 
   7   chr7_35263484     AAsi    C    G        0      0        2 
   7   chr7_35263484     AKia    C    G        0      0        2 
   7   chr7_35263484     AOna    C    G        0      0        2 
   7   chr7_35263484     ASom    C    G        0      0        2 
   7   chr7_35263484     HCab    C    G      0.5      1        2 
   7   chr7_35263484     HPrz    C    G        0      0        2 
   7   chr7_35263484     ZBoe    C    G        0      0        2 
   7   chr7_35263484     ZGre    C    G        0      0        2 
   7   chr7_35263484     ZHar    C    G        0      0        2 
   7   chr7_35263484   Sample    C    G        0      0        2 
   7   chr7_35268692     AAsi    A    C        0      0        2 
   7   chr7_35268692     AKia    A    C        0      0        2 
   7   chr7_35268692     AOna    A    C        0      0        2 
   7   chr7_35268692     ASom    A    C        0      0        2 
   7   chr7_35268692     HCab    A    C        0      0        2 
   7   chr7_35268692     HPrz    A    C        0      0        2 
   7   chr7_35268692     ZBoe    A    C        1      2        2 
   7   chr7_35268692     ZGre    A    C        1      2        2 
   7   chr7_35268692     ZHar    A    C        0      0        2 
   7   chr7_35268692   Sample    A    C        0      0        2 
   7   chr7_35272232     AAsi    T    G        1      2        2 
   7   chr7_35272232     AKia    T    G        0      0        2 
   7   chr7_35272232     AOna    T    G        0      0        2 
   7   chr7_35272232     ASom    T    G        1      2        2 
   7   chr7_35272232     HCab    T    G        0      0        2 
   7   chr7_35272232     HPrz    T    G        0      0        2 
   7   chr7_35272232     ZBoe    T    G        0      0        2 
   7   chr7_35272232     ZGre    T    G        0      0        2 
   7   chr7_35272232     ZHar    T    G        0      0        2 
   7   chr7_35272232   Sample    T    G        1      2        2 
   7   chr7_35274555     AAsi    C    G        0      0        2 
   7   chr7_35274555     AKia    C    G        0      0        2 
   7   chr7_35274555     AOna    C    G        0      0        2 
   7   chr7_35274555     ASom    C    G        0      0        2 
   7   chr7_35274555     HCab    C    G        1      2        2 
   7   chr7_35274555     HPrz    C    G        1      2        2 
   7   chr7_35274555     ZBoe    C    G        0      0        2 
   7   chr7_35274555     ZGre    C    G        0      0        2 
   7   chr7_35274555     ZHar    C    G        0      0        2 
   7   chr7_35274555   Sample    C    G        0      0        2 
   7   chr7_35283003     AAsi    G    C        0      0        2 
   7   chr7_35283003     AKia    G    C        0      0        2 
   7   chr7_35283003     AOna    G    C        0      0        2 
   7   chr7_35283003     ASom    G    C        0      0        2 
   7   chr7_35283003     HCab    G    C        0      0        2 
   7   chr7_35283003     HPrz    G    C        0      0        2 
   7   chr7_35283003     ZBoe    G    C      0.5      1        2 
   7   chr7_35283003     ZGre    G    C        0      0        2 
   7   chr7_35283003     ZHar    G    C        0      0        2 
   7   chr7_35283003   Sample    G    C        0      0        2 
   7   chr7_35293806     AAsi    T    A        0      0        2 
   7   chr7_35293806     AKia    T    A        0      0        2 
   7   chr7_35293806     AOna    T    A        1      2        2 
   7   chr7_35293806     ASom    T    A        0      0        2 
   7   chr7_35293806     HCab    T    A        0      0        2 
   7   chr7_35293806     HPrz    T    A        0      0        2 
   7   chr7_35293806     ZBoe    T    A        0      0        2 
   7   chr7_35293806     ZGre    T    A        0      0        2 
   7   chr7_35293806     ZHar    T    A        0      0        2 
   7   chr7_35293806   Sample    T    A        0      0        2 
   7   chr7_35300555     AAsi    A    C        0      0        2 
   7   chr7_35300555     AKia    A    C        0      0        2 
   7   chr7_35300555     AOna    A    C        0      0        2 
   7   chr7_35300555     ASom    A    C        0      0        2 
   7   chr7_35300555     HCab    A    C        1      2        2 
   7   chr7_35300555     HPrz    A    C        1      2        2 
   7   chr7_35300555     ZBoe    A    C        0      0        2 
   7   chr7_35300555     ZGre    A    C        0      0        2 
   7   chr7_35300555     ZHar    A    C        0      0        2 
   7   chr7_35300555   Sample    A    C        0      0        2 
   7   chr7_35313180     AAsi    A    C        0      0        2 
   7   chr7_35313180     AKia    A    C        0      0        2 
   7   chr7_35313180     AOna    A    C        1      2        2 
   7   chr7_35313180     ASom    A    C        0      0        2 
   7   chr7_35313180     HCab    A    C        0      0        2 
   7   chr7_35313180     HPrz    A    C        0      0        2 
   7   chr7_35313180     ZBoe    A    C        0      0        2 
   7   chr7_35313180     ZGre    A    C        0      0        2 
   7   chr7_35313180     ZHar    A    C        0      0        2 
   7   chr7_35313180   Sample    A    C        0      0        2 
   7   chr7_35320355     AAsi    G    T        0      0        2 
   7   chr7_35320355     AKia    G    T        0      0        2 
   7   chr7_35320355     AOna    G    T        0      0        2 
   7   chr7_35320355     ASom    G    T        0      0        2 
   7   chr7_35320355     HCab    G    T        0      0        2 
   7   chr7_35320355     HPrz    G    T        0      0        2 
   7   chr7_35320355     ZBoe    G    T        1      2        2 
   7   chr7_35320355     ZGre    G    T        0      0        2 
   7   chr7_35320355     ZHar    G    T        0      0        2 
   7   chr7_35320355   Sample    G    T        0      0        2 
   7   chr7_35325783     AAsi    G    T        0      0        2 
   7   chr7_35325783     AKia    G    T        0      0        2 
   7   chr7_35325783     AOna    G    T        0      0        2 
   7   chr7_35325783     ASom    G    T        0      0        2 
   7   chr7_35325783     HCab    G    T        0      0        2 
   7   chr7_35325783     HPrz    G    T        0      0        2 
   7   chr7_35325783     ZBoe    G    T        0      0        2 
   7   chr7_35325783     ZGre    G    T        1      2        2 
   7   chr7_35325783     ZHar    G    T        0      0        2 
   7   chr7_35325783   Sample    G    T        0      0        2 
   7   chr7_35334214     AAsi    T    G        0      0        2 
   7   chr7_35334214     AKia    T    G        1      2        2 
   7   chr7_35334214     AOna    T    G        0      0        2 
   7   chr7_35334214     ASom    T    G        0      0        2 
   7   chr7_35334214     HCab    T    G        0      0        2 
   7   chr7_35334214     HPrz    T    G        0      0        2 
   7   chr7_35334214     ZBoe    T    G        0      0        2 
   7   chr7_35334214     ZGre    T    G        0      0        2 
   7   chr7_35334214     ZHar    T    G        0      0        2 
   7   chr7_35334214   Sample    T    G        0      0        2 
   7   chr7_35339925     AAsi    C    G        0      0        2 
   7   chr7_35339925     AKia    C    G        0      0        2 
   7   chr7_35339925     AOna    C    G        0      0        2 
   7   chr7_35339925     ASom    C    G        0      0        2 
   7   chr7_35339925     HCab    C    G        0      0        2 
   7   chr7_35339925     HPrz    C    G        0      0        2 
   7   chr7_35339925     ZBoe    C    G      0.5      1        2 
   7   chr7_35339925     ZGre    C    G        0      0        2 
   7   chr7_35339925     ZHar    C    G        0      0        2 
   7   chr7_35339925   Sample    C    G        0      0        2 
   7   chr7_35339929     AAsi    A    C        0      0        2 
   7   chr7_35339929     AKia    A    C        0      0        2 
   7   chr7_35339929     AOna    A    C        0      0        2 
   7   chr7_35339929     ASom    A    C        0      0        2 
   7   chr7_35339929     HCab    A    C        1      2        2 
   7   chr7_35339929     HPrz    A    C        1      2        2 
   7   chr7_35339929     ZBoe    A    C        0      0        2 
   7   chr7_35339929     ZGre    A    C        0      0        2 
   7   chr7_35339929     ZHar    A    C        0      0        2 
   7   chr7_35339929   Sample    A    C        0      0        2 
   7   chr7_35340180     AAsi    G    C        0      0        2 
   7   chr7_35340180     AKia    G    C        0      0        2 
   7   chr7_35340180     AOna    G    C        0      0        2 
   7   chr7_35340180     ASom    G    C        0      0        2 
   7   chr7_35340180     HCab    G    C        0      0        2 
   7   chr7_35340180     HPrz    G    C        0      0        2 
   7   chr7_35340180     ZBoe    G    C        0      0        2 
   7   chr7_35340180     ZGre    G    C        0      0        2 
   7   chr7_35340180     ZHar    G    C        1      2        2 
   7   chr7_35340180   Sample    G    C        0      0        2 
   7   chr7_35351554     AAsi    A    C        0      0        2 
   7   chr7_35351554     AKia    A    C        0      0        2 
   7   chr7_35351554     AOna    A    C        0      0        2 
   7   chr7_35351554     ASom    A    C        0      0        2 
   7   chr7_35351554     HCab    A    C        0      0        2 
   7   chr7_35351554     HPrz    A    C        0      0        2 
   7   chr7_35351554     ZBoe    A    C        0      0        2 
   7   chr7_35351554     ZGre    A    C        1      2        2 
   7   chr7_35351554     ZHar    A    C        0      0        2 
   7   chr7_35351554   Sample    A    C        0      0        2 
   7   chr7_35353205     AAsi    G    T        0      0        2 
   7   chr7_35353205     AKia    G    T        0      0        2 
   7   chr7_35353205     AOna    G    T        0      0        2 
   7   chr7_35353205     ASom    G    T        0      0        2 
   7   chr7_35353205     HCab    G    T        0      0        2 
   7   chr7_35353205     HPrz    G    T        0      0        2 
   7   chr7_35353205     ZBoe    G    T      0.5      1        2 
   7   chr7_35353205     ZGre    G    T        0      0        2 
   7   chr7_35353205     ZHar    G    T        0      0        2 
   7   chr7_35353205   Sample    G    T        0      0        2 
   7   chr7_35387777     AAsi    T    A        0      0        2 
   7   chr7_35387777     AKia    T    A        0      0        2 
   7   chr7_35387777     AOna    T    A        0      0        2 
   7   chr7_35387777     ASom    T    A        0      0        2 
   7   chr7_35387777     HCab    T    A        0      0        2 
   7   chr7_35387777     HPrz    T    A        0      0        2 
   7   chr7_35387777     ZBoe    T    A        1      2        2 
   7   chr7_35387777     ZGre    T    A        0      0        2 
   7   chr7_35387777     ZHar    T    A        0      0        2 
   7   chr7_35387777   Sample    T    A        0      0        2 
   7   chr7_35399731     AAsi    G    C        0      0        2 
   7   chr7_35399731     AKia    G    C        0      0        2 
   7   chr7_35399731     AOna    G    C        0      0        2 
   7   chr7_35399731     ASom    G    C        0      0        2 
   7   chr7_35399731     HCab    G    C        0      0        2 
   7   chr7_35399731     HPrz    G    C        0      0        2 
   7   chr7_35399731     ZBoe    G    C        0      0        2 
   7   chr7_35399731     ZGre    G    C        0      0        2 
   7   chr7_35399731     ZHar    G    C      0.5      1        2 
   7   chr7_35399731   Sample    G    C        0      0        2 
   7   chr7_35410643     AAsi    G    T        0      0        2 
   7   chr7_35410643     AKia    G    T        0      0        2 
   7   chr7_35410643     AOna    G    T        1      2        2 
   7   chr7_35410643     ASom    G    T        0      0        2 
   7   chr7_35410643     HCab    G    T        0      0        2 
   7   chr7_35410643     HPrz    G    T        0      0        2 
   7   chr7_35410643     ZBoe    G    T        0      0        2 
   7   chr7_35410643     ZGre    G    T        0      0        2 
   7   chr7_35410643     ZHar    G    T        0      0        2 
   7   chr7_35410643   Sample    G    T        0      0        2 
   7   chr7_35428457     AAsi    T    A        0      0        2 
   7   chr7_35428457     AKia    T    A        0      0        2 
   7   chr7_35428457     AOna    T    A        0      0        2 
   7   chr7_35428457     ASom    T    A        0      0        2 
   7   chr7_35428457     HCab    T    A        0      0        2 
   7   chr7_35428457     HPrz    T    A        0      0        2 
   7   chr7_35428457     ZBoe    T    A        0      0        2 
   7   chr7_35428457     ZGre    T    A        1      2        2 
   7   chr7_35428457     ZHar    T    A        0      0        2 
   7   chr7_35428457   Sample    T    A        0      0        2 
   7   chr7_35456190     AAsi    A    C        0      0        2 
   7   chr7_35456190     AKia    A    C        0      0        2 
   7   chr7_35456190     AOna    A    C        0      0        2 
   7   chr7_35456190     ASom    A    C        0      0        2 
   7   chr7_35456190     HCab    A    C        0      0        2 
   7   chr7_35456190     HPrz    A    C        0      0        2 
   7   chr7_35456190     ZBoe    A    C        0      0        2 
   7   chr7_35456190     ZGre    A    C        1      2        2 
   7   chr7_35456190     ZHar    A    C        0      0        2 
   7   chr7_35456190   Sample    A    C        0      0        2 
   7   chr7_35476580     AAsi    A    C        0      0        2 
   7   chr7_35476580     AKia    A    C        0      0        2 
   7   chr7_35476580     AOna    A    C        0      0        2 
   7   chr7_35476580     ASom    A    C        0      0        2 
   7   chr7_35476580     HCab    A    C        0      0        2 
   7   chr7_35476580     HPrz    A    C        0      0        2 
   7   chr7_35476580     ZBoe    A    C        0      0        2 
   7   chr7_35476580     ZGre    A    C        1      2        2 
   7   chr7_35476580     ZHar    A    C        0      0        2 
   7   chr7_35476580   Sample    A    C        0      0        2 
   7   chr7_35501071     AAsi    C    A        0      0        2 
   7   chr7_35501071     AKia    C    A        0      0        2 
   7   chr7_35501071     AOna    C    A        0      0        2 
   7   chr7_35501071     ASom    C    A        0      0        2 
   7   chr7_35501071     HCab    C    A        0      0        2 
   7   chr7_35501071     HPrz    C    A      0.5      1        2 
   7   chr7_35501071     ZBoe    C    A        0      0        2 
   7   chr7_35501071     ZGre    C    A        0      0        2 
   7   chr7_35501071     ZHar    C    A        0      0        2 
   7   chr7_35501071   Sample    C    A        0      0        2 
   7   chr7_35521679     AAsi    T    A        0      0        2 
   7   chr7_35521679     AKia    T    A        0      0        2 
   7   chr7_35521679     AOna    T    A        0      0        2 
   7   chr7_35521679     ASom    T    A        0      0        2 
   7   chr7_35521679     HCab    T    A      0.5      1        2 
   7   chr7_35521679     HPrz    T    A        1      2        2 
   7   chr7_35521679     ZBoe    T    A        0      0        2 
   7   chr7_35521679     ZGre    T    A        0      0        2 
   7   chr7_35521679     ZHar    T    A        0      0        2 
   7   chr7_35521679   Sample    T    A        0      0        2 
   7   chr7_35532719     AAsi    A    T        0      0        2 
   7   chr7_35532719     AKia    A    T        0      0        2 
   7   chr7_35532719     AOna    A    T        0      0        2 
   7   chr7_35532719     ASom    A    T        0      0        2 
   7   chr7_35532719     HCab    A    T        0      0        2 
   7   chr7_35532719     HPrz    A    T        0      0        2 
   7   chr7_35532719     ZBoe    A    T        0      0        2 
   7   chr7_35532719     ZGre    A    T        0      0        2 
   7   chr7_35532719     ZHar    A    T      0.5      1        2 
   7   chr7_35532719   Sample    A    T        0      0        2 
   7   chr7_35547971     AAsi    T    G        0      0        2 
   7   chr7_35547971     AKia    T    G        0      0        2 
   7   chr7_35547971     AOna    T    G      0.5      1        2 
   7   chr7_35547971     ASom    T    G        0      0        2 
   7   chr7_35547971     HCab    T    G        0      0        2 
   7   chr7_35547971     HPrz    T    G        0      0        2 
   7   chr7_35547971     ZBoe    T    G        0      0        2 
   7   chr7_35547971     ZGre    T    G        0      0        2 
   7   chr7_35547971     ZHar    T    G        0      0        2 
   7   chr7_35547971   Sample    T    G        0      0        2 
   7   chr7_35548408     AAsi    A    C        0      0        2 
   7   chr7_35548408     AKia    A    C        0      0        2 
   7   chr7_35548408     AOna    A    C        0      0        2 
   7   chr7_35548408     ASom    A    C        0      0        2 
   7   chr7_35548408     HCab    A    C        0      0        2 
   7   chr7_35548408     HPrz    A    C        0      0        2 
   7   chr7_35548408     ZBoe    A    C        0      0        2 
   7   chr7_35548408     ZGre    A    C        0      0        2 
   7   chr7_35548408     ZHar    A    C      0.5      1        2 
   7   chr7_35548408   Sample    A    C        0      0        2 
   7   chr7_35577085     AAsi    T    G      0.5      1        2 
   7   chr7_35577085     AKia    T    G        0      0        2 
   7   chr7_35577085     AOna    T    G        0      0        2 
   7   chr7_35577085     ASom    T    G        0      0        2 
   7   chr7_35577085     HCab    T    G        0      0        2 
   7   chr7_35577085     HPrz    T    G        0      0        2 
   7   chr7_35577085     ZBoe    T    G        0      0        2 
   7   chr7_35577085     ZGre    T    G        0      0        2 
   7   chr7_35577085     ZHar    T    G        0      0        2 
   7   chr7_35577085   Sample    T    G        0      0        2 
   7   chr7_35592228     AAsi    A    C        0      0        2 
   7   chr7_35592228     AKia    A    C        1      2        2 
   7   chr7_35592228     AOna    A    C        1      2        2 
   7   chr7_35592228     ASom    A    C        0      0        2 
   7   chr7_35592228     HCab    A    C        0      0        2 
   7   chr7_35592228     HPrz    A    C        0      0        2 
   7   chr7_35592228     ZBoe    A    C        0      0        2 
   7   chr7_35592228     ZGre    A    C        0      0        2 
   7   chr7_35592228     ZHar    A    C        0      0        2 
   7   chr7_35592228   Sample    A    C        0      0        2 
   7   chr7_35626910     AAsi    A    T        0      0        2 
   7   chr7_35626910     AKia    A    T        0      0        2 
   7   chr7_35626910     AOna    A    T        0      0        2 
   7   chr7_35626910     ASom    A    T        0      0        2 
   7   chr7_35626910     HCab    A    T        0      0        2 
   7   chr7_35626910     HPrz    A    T      0.5      1        2 
   7   chr7_35626910     ZBoe    A    T        0      0        2 
   7   chr7_35626910     ZGre    A    T        0      0        2 
   7   chr7_35626910     ZHar    A    T        0      0        2 
   7   chr7_35626910   Sample    A    T        0      0        2 
   7   chr7_35649910     AAsi    A    C        0      0        2 
   7   chr7_35649910     AKia    A    C        0      0        2 
   7   chr7_35649910     AOna    A    C        0      0        2 
   7   chr7_35649910     ASom    A    C        0      0        2 
   7   chr7_35649910     HCab    A    C        1      2        2 
   7   chr7_35649910     HPrz    A    C        1      2        2 
   7   chr7_35649910     ZBoe    A    C        0      0        2 
   7   chr7_35649910     ZGre    A    C        0      0        2 
   7   chr7_35649910     ZHar    A    C        0      0        2 
   7   chr7_35649910   Sample    A    C        0      0        2 
   7   chr7_35656035     AAsi    G    T        0      0        2 
   7   chr7_35656035     AKia    G    T        1      2        2 
   7   chr7_35656035     AOna    G    T        0      0        2 
   7   chr7_35656035     ASom    G    T        0      0        2 
   7   chr7_35656035     HCab    G    T        0      0        2 
   7   chr7_35656035     HPrz    G    T        0      0        2 
   7   chr7_35656035     ZBoe    G    T        0      0        2 
   7   chr7_35656035     ZGre    G    T        0      0        2 
   7   chr7_35656035     ZHar    G    T        0      0        2 
   7   chr7_35656035   Sample    G    T        0      0        2 
   7   chr7_35661443     AAsi    A    T        0      0        2 
   7   chr7_35661443     AKia    A    T        0      0        2 
   7   chr7_35661443     AOna    A    T        0      0        2 
   7   chr7_35661443     ASom    A    T        0      0        2 
   7   chr7_35661443     HCab    A    T        1      2        2 
   7   chr7_35661443     HPrz    A    T        1      2        2 
   7   chr7_35661443     ZBoe    A    T        0      0        2 
   7   chr7_35661443     ZGre    A    T        0      0        2 
   7   chr7_35661443     ZHar    A    T        0      0        2 
   7   chr7_35661443   Sample    A    T        0      0        2 
   7   chr7_35669388     AAsi    T    A        0      0        2 
   7   chr7_35669388     AKia    T    A        0      0        2 
   7   chr7_35669388     AOna    T    A        0      0        2 
   7   chr7_35669388     ASom    T    A        0      0        2 
   7   chr7_35669388     HCab    T    A        0      0        2 
   7   chr7_35669388     HPrz    T    A        0      0        2 
   7   chr7_35669388     ZBoe    T    A        0      0        2 
   7   chr7_35669388     ZGre    T    A        1      2        2 
   7   chr7_35669388     ZHar    T    A        0      0        2 
   7   chr7_35669388   Sample    T    A        0      0        2 
   7   chr7_35691414     AAsi    G    T        0      0        2 
   7   chr7_35691414     AKia    G    T        0      0        2 
   7   chr7_35691414     AOna    G    T        1      2        2 
   7   chr7_35691414     ASom    G    T        0      0        2 
   7   chr7_35691414     HCab    G    T        0      0        2 
   7   chr7_35691414     HPrz    G    T        0      0        2 
   7   chr7_35691414     ZBoe    G    T        0      0        2 
   7   chr7_35691414     ZGre    G    T        0      0        2 
   7   chr7_35691414     ZHar    G    T        0      0        2 
   7   chr7_35691414   Sample    G    T        0      0        2 
   7   chr7_35709651     AAsi    T    A        0      0        2 
   7   chr7_35709651     AKia    T    A        0      0        2 
   7   chr7_35709651     AOna    T    A        0      0        2 
   7   chr7_35709651     ASom    T    A        0      0        2 
   7   chr7_35709651     HCab    T    A      0.5      1        2 
   7   chr7_35709651     HPrz    T    A        0      0        2 
   7   chr7_35709651     ZBoe    T    A        0      0        2 
   7   chr7_35709651     ZGre    T    A        0      0        2 
   7   chr7_35709651     ZHar    T    A        0      0        2 
   7   chr7_35709651   Sample    T    A        0      0        2 
   7   chr7_35722842     AAsi    A    C        0      0        2 
   7   chr7_35722842     AKia    A    C        0      0        2 
   7   chr7_35722842     AOna    A    C        0      0        2 
   7   chr7_35722842     ASom    A    C      0.5      1        2 
   7   chr7_35722842     HCab    A    C        0      0        2 
   7   chr7_35722842     HPrz    A    C        0      0        2 
   7   chr7_35722842     ZBoe    A    C        0      0        2 
   7   chr7_35722842     ZGre    A    C        0      0        2 
   7   chr7_35722842     ZHar    A    C        0      0        2 
   7   chr7_35722842   Sample    A    C        0      0        2 
   7   chr7_35724028     AAsi    G    T        0      0        2 
   7   chr7_35724028     AKia    G    T        0      0        2 
   7   chr7_35724028     AOna    G    T        0      0        2 
   7   chr7_35724028     ASom    G    T        0      0        2 
   7   chr7_35724028     HCab    G    T        1      2        2 
   7   chr7_35724028     HPrz    G    T        1      2        2 
   7   chr7_35724028     ZBoe    G    T        0      0        2 
   7   chr7_35724028     ZGre    G    T        0      0        2 
   7   chr7_35724028     ZHar    G    T        0      0        2 
   7   chr7_35724028   Sample    G    T        0      0        2 
   7   chr7_35726331     AAsi    A    C        0      0        2 
   7   chr7_35726331     AKia    A    C        0      0        2 
   7   chr7_35726331     AOna    A    C        0      0        2 
   7   chr7_35726331     ASom    A    C        0      0        2 
   7   chr7_35726331     HCab    A    C        0      0        2 
   7   chr7_35726331     HPrz    A    C      0.5      1        2 
   7   chr7_35726331     ZBoe    A    C        0      0        2 
   7   chr7_35726331     ZGre    A    C        0      0        2 
   7   chr7_35726331     ZHar    A    C        0      0        2 
   7   chr7_35726331   Sample    A    C        0      0        2 
   7   chr7_35753558     AAsi    G    C        0      0        2 
   7   chr7_35753558     AKia    G    C        0      0        2 
   7   chr7_35753558     AOna    G    C        0      0        2 
   7   chr7_35753558     ASom    G    C        0      0        2 
   7   chr7_35753558     HCab    G    C        0      0        2 
   7   chr7_35753558     HPrz    G    C        0      0        2 
   7   chr7_35753558     ZBoe    G    C        0      0        2 
   7   chr7_35753558     ZGre    G    C        0      0        2 
   7   chr7_35753558     ZHar    G    C      0.5      1        2 
   7   chr7_35753558   Sample    G    C        0      0        2 
   7   chr7_35762435     AAsi    T    G        0      0        2 
   7   chr7_35762435     AKia    T    G        0      0        2 
   7   chr7_35762435     AOna    T    G        0      0        2 
   7   chr7_35762435     ASom    T    G        1      2        2 
   7   chr7_35762435     HCab    T    G        0      0        2 
   7   chr7_35762435     HPrz    T    G        0      0        2 
   7   chr7_35762435     ZBoe    T    G        0      0        2 
   7   chr7_35762435     ZGre    T    G        0      0        2 
   7   chr7_35762435     ZHar    T    G        0      0        2 
   7   chr7_35762435   Sample    T    G        0      0        2 
   7   chr7_35766119     AAsi    C    G        0      0        2 
   7   chr7_35766119     AKia    C    G        0      0        2 
   7   chr7_35766119     AOna    C    G        0      0        2 
   7   chr7_35766119     ASom    C    G        0      0        2 
   7   chr7_35766119     HCab    C    G        1      2        2 
   7   chr7_35766119     HPrz    C    G        1      2        2 
   7   chr7_35766119     ZBoe    C    G        0      0        2 
   7   chr7_35766119     ZGre    C    G        0      0        2 
   7   chr7_35766119     ZHar    C    G        0      0        2 
   7   chr7_35766119   Sample    C    G        0      0        2 
   7   chr7_35767271     AAsi    G    C        0      0        2 
   7   chr7_35767271     AKia    G    C        0      0        2 
   7   chr7_35767271     AOna    G    C        0      0        2 
   7   chr7_35767271     ASom    G    C        0      0        2 
   7   chr7_35767271     HCab    G    C        0      0        2 
   7   chr7_35767271     HPrz    G    C        0      0        2 
   7   chr7_35767271     ZBoe    G    C        0      0        2 
   7   chr7_35767271     ZGre    G    C        1      2        2 
   7   chr7_35767271     ZHar    G    C        0      0        2 
   7   chr7_35767271   Sample    G    C        0      0        2 
   7   chr7_35777118     AAsi    G    T        0      0        2 
   7   chr7_35777118     AKia    G    T        0      0        2 
   7   chr7_35777118     AOna    G    T        0      0        2 
   7   chr7_35777118     ASom    G    T        0      0        2 
   7   chr7_35777118     HCab    G    T        1      2        2 
   7   chr7_35777118     HPrz    G    T        1      2        2 
   7   chr7_35777118     ZBoe    G    T        0      0        2 
   7   chr7_35777118     ZGre    G    T        0      0        2 
   7   chr7_35777118     ZHar    G    T        0      0        2 
   7   chr7_35777118   Sample    G    T        0      0        2 
   7   chr7_35804920     AAsi    T    A        0      0        2 
   7   chr7_35804920     AKia    T    A      0.5      1        2 
   7   chr7_35804920     AOna    T    A        1      2        2 
   7   chr7_35804920     ASom    T    A        0      0        2 
   7   chr7_35804920     HCab    T    A        0      0        2 
   7   chr7_35804920     HPrz    T    A        0      0        2 
   7   chr7_35804920     ZBoe    T    A        0      0        2 
   7   chr7_35804920     ZGre    T    A        0      0        2 
   7   chr7_35804920     ZHar    T    A        0      0        2 
   7   chr7_35804920   Sample    T    A        0      0        2 
   7   chr7_35810402     AAsi    A    C        0      0        2 
   7   chr7_35810402     AKia    A    C      0.5      1        2 
   7   chr7_35810402     AOna    A    C        0      0        2 
   7   chr7_35810402     ASom    A    C        0      0        2 
   7   chr7_35810402     HCab    A    C        0      0        2 
   7   chr7_35810402     HPrz    A    C        0      0        2 
   7   chr7_35810402     ZBoe    A    C        0      0        2 
   7   chr7_35810402     ZGre    A    C        0      0        2 
   7   chr7_35810402     ZHar    A    C        0      0        2 
   7   chr7_35810402   Sample    A    C        0      0        2 
   7   chr7_35813573     AAsi    G    C        0      0        2 
   7   chr7_35813573     AKia    G    C        0      0        2 
   7   chr7_35813573     AOna    G    C        0      0        2 
   7   chr7_35813573     ASom    G    C        0      0        2 
   7   chr7_35813573     HCab    G    C        0      0        2 
   7   chr7_35813573     HPrz    G    C        0      0        2 
   7   chr7_35813573     ZBoe    G    C      0.5      1        2 
   7   chr7_35813573     ZGre    G    C        0      0        2 
   7   chr7_35813573     ZHar    G    C        0      0        2 
   7   chr7_35813573   Sample    G    C        0      0        2 
   7   chr7_35815406     AAsi    C    A        0      0        2 
   7   chr7_35815406     AKia    C    A        0      0        2 
   7   chr7_35815406     AOna    C    A        1      2        2 
   7   chr7_35815406     ASom    C    A        0      0        2 
   7   chr7_35815406     HCab    C    A        0      0        2 
   7   chr7_35815406     HPrz    C    A        0      0        2 
   7   chr7_35815406     ZBoe    C    A        0      0        2 
   7   chr7_35815406     ZGre    C    A        0      0        2 
   7   chr7_35815406     ZHar    C    A        0      0        2 
   7   chr7_35815406   Sample    C    A        0      0        2 
   7   chr7_35828504     AAsi    A    C        0      0        2 
   7   chr7_35828504     AKia    A    C        0      0        2 
   7   chr7_35828504     AOna    A    C        0      0        2 
   7   chr7_35828504     ASom    A    C        0      0        2 
   7   chr7_35828504     HCab    A    C      0.5      1        2 
   7   chr7_35828504     HPrz    A    C        0      0        2 
   7   chr7_35828504     ZBoe    A    C        0      0        2 
   7   chr7_35828504     ZGre    A    C        0      0        2 
   7   chr7_35828504     ZHar    A    C        0      0        2 
   7   chr7_35828504   Sample    A    C        0      0        2 
   7   chr7_35834933     AAsi    T    G        0      0        2 
   7   chr7_35834933     AKia    T    G        0      0        2 
   7   chr7_35834933     AOna    T    G        0      0        2 
   7   chr7_35834933     ASom    T    G        0      0        2 
   7   chr7_35834933     HCab    T    G        1      2        2 
   7   chr7_35834933     HPrz    T    G        1      2        2 
   7   chr7_35834933     ZBoe    T    G        0      0        2 
   7   chr7_35834933     ZGre    T    G        0      0        2 
   7   chr7_35834933     ZHar    T    G        0      0        2 
   7   chr7_35834933   Sample    T    G        0      0        2 
   7   chr7_35837494     AAsi    G    C        0      0        2 
   7   chr7_35837494     AKia    G    C        0      0        2 
   7   chr7_35837494     AOna    G    C        0      0        2 
   7   chr7_35837494     ASom    G    C        0      0        2 
   7   chr7_35837494     HCab    G    C        0      0        2 
   7   chr7_35837494     HPrz    G    C        0      0        2 
   7   chr7_35837494     ZBoe    G    C      0.5      1        2 
   7   chr7_35837494     ZGre    G    C        0      0        2 
   7   chr7_35837494     ZHar    G    C        0      0        2 
   7   chr7_35837494   Sample    G    C        0      0        2 
   7   chr7_35839117     AAsi    C    G        0      0        2 
   7   chr7_35839117     AKia    C    G        0      0        2 
   7   chr7_35839117     AOna    C    G        0      0        2 
   7   chr7_35839117     ASom    C    G        0      0        2 
   7   chr7_35839117     HCab    C    G        0      0        2 
   7   chr7_35839117     HPrz    C    G        0      0        2 
   7   chr7_35839117     ZBoe    C    G        0      0        2 
   7   chr7_35839117     ZGre    C    G        1      2        2 
   7   chr7_35839117     ZHar    C    G        0      0        2 
   7   chr7_35839117   Sample    C    G        0      0        2 
   7   chr7_35840565     AAsi    G    T        1      2        2 
   7   chr7_35840565     AKia    G    T        0      0        2 
   7   chr7_35840565     AOna    G    T        0      0        2 
   7   chr7_35840565     ASom    G    T        1      2        2 
   7   chr7_35840565     HCab    G    T        0      0        2 
   7   chr7_35840565     HPrz    G    T        0      0        2 
   7   chr7_35840565     ZBoe    G    T        0      0        2 
   7   chr7_35840565     ZGre    G    T        0      0        2 
   7   chr7_35840565     ZHar    G    T        0      0        2 
   7   chr7_35840565   Sample    G    T        1      2        2 
   7   chr7_35848917     AAsi    C    G        0      0        2 
   7   chr7_35848917     AKia    C    G        0      0        2 
   7   chr7_35848917     AOna    C    G        0      0        2 
   7   chr7_35848917     ASom    C    G        0      0        2 
   7   chr7_35848917     HCab    C    G        0      0        2 
   7   chr7_35848917     HPrz    C    G      0.5      1        2 
   7   chr7_35848917     ZBoe    C    G        0      0        2 
   7   chr7_35848917     ZGre    C    G        0      0        2 
   7   chr7_35848917     ZHar    C    G        0      0        2 
   7   chr7_35848917   Sample    C    G        0      0        2 
   7   chr7_35851609     AAsi    A    C        0      0        2 
   7   chr7_35851609     AKia    A    C        0      0        2 
   7   chr7_35851609     AOna    A    C        0      0        2 
   7   chr7_35851609     ASom    A    C        0      0        2 
   7   chr7_35851609     HCab    A    C        0      0        2 
   7   chr7_35851609     HPrz    A    C        0      0        2 
   7   chr7_35851609     ZBoe    A    C        0      0        2 
   7   chr7_35851609     ZGre    A    C        1      2        2 
   7   chr7_35851609     ZHar    A    C        0      0        2 
   7   chr7_35851609   Sample    A    C        0      0        2 
   7   chr7_35861956     AAsi    T    A        0      0        2 
   7   chr7_35861956     AKia    T    A        0      0        2 
   7   chr7_35861956     AOna    T    A        0      0        2 
   7   chr7_35861956     ASom    T    A        0      0        2 
   7   chr7_35861956     HCab    T    A        0      0        2 
   7   chr7_35861956     HPrz    T    A      0.5      1        2 
   7   chr7_35861956     ZBoe    T    A        0      0        2 
   7   chr7_35861956     ZGre    T    A        0      0        2 
   7   chr7_35861956     ZHar    T    A        0      0        2 
   7   chr7_35861956   Sample    T    A        0      0        2 
   7   chr7_35867598     AAsi    G    T        0      0        2 
   7   chr7_35867598     AKia    G    T        0      0        2 
   7   chr7_35867598     AOna    G    T        1      2        2 
   7   chr7_35867598     ASom    G    T        0      0        2 
   7   chr7_35867598     HCab    G    T        0      0        2 
   7   chr7_35867598     HPrz    G    T        0      0        2 
   7   chr7_35867598     ZBoe    G    T        0      0        2 
   7   chr7_35867598     ZGre    G    T        0      0        2 
   7   chr7_35867598     ZHar    G    T        0      0        2 
   7   chr7_35867598   Sample    G    T        0      0        2 
   7   chr7_35898585     AAsi    C    A        0      0        2 
   7   chr7_35898585     AKia    C    A        0      0        2 
   7   chr7_35898585     AOna    C    A        0      0        2 
   7   chr7_35898585     ASom    C    A        0      0        2 
   7   chr7_35898585     HCab    C    A        1      2        2 
   7   chr7_35898585     HPrz    C    A        1      2        2 
   7   chr7_35898585     ZBoe    C    A        0      0        2 
   7   chr7_35898585     ZGre    C    A        0      0        2 
   7   chr7_35898585     ZHar    C    A        0      0        2 
   7   chr7_35898585   Sample    C    A        0      0        2 
   7   chr7_35900340     AAsi    T    G        0      0        2 
   7   chr7_35900340     AKia    T    G        0      0        2 
   7   chr7_35900340     AOna    T    G        0      0        2 
   7   chr7_35900340     ASom    T    G        0      0        2 
   7   chr7_35900340     HCab    T    G        0      0        2 
   7   chr7_35900340     HPrz    T    G        0      0        2 
   7   chr7_35900340     ZBoe    T    G        0      0        2 
   7   chr7_35900340     ZGre    T    G      0.5      1        2 
   7   chr7_35900340     ZHar    T    G        0      0        2 
   7   chr7_35900340   Sample    T    G        0      0        2 
   7   chr7_35906003     AAsi    C    A      0.5      1        2 
   7   chr7_35906003     AKia    C    A        0      0        2 
   7   chr7_35906003     AOna    C    A        0      0        2 
   7   chr7_35906003     ASom    C    A        0      0        2 
   7   chr7_35906003     HCab    C    A        0      0        2 
   7   chr7_35906003     HPrz    C    A        0      0        2 
   7   chr7_35906003     ZBoe    C    A        0      0        2 
   7   chr7_35906003     ZGre    C    A        0      0        2 
   7   chr7_35906003     ZHar    C    A        0      0        2 
   7   chr7_35906003   Sample    C    A        0      0        2 
   7   chr7_35912110     AAsi    G    T        1      2        2 
   7   chr7_35912110     AKia    G    T        0      0        2 
   7   chr7_35912110     AOna    G    T        0      0        2 
   7   chr7_35912110     ASom    G    T        1      2        2 
   7   chr7_35912110     HCab    G    T        0      0        2 
   7   chr7_35912110     HPrz    G    T        0      0        2 
   7   chr7_35912110     ZBoe    G    T        0      0        2 
   7   chr7_35912110     ZGre    G    T        0      0        2 
   7   chr7_35912110     ZHar    G    T        0      0        2 
   7   chr7_35912110   Sample    G    T        1      2        2 
   7   chr7_35928006     AAsi    A    C        0      0        2 
   7   chr7_35928006     AKia    A    C        0      0        2 
   7   chr7_35928006     AOna    A    C        0      0        2 
   7   chr7_35928006     ASom    A    C        0      0        2 
   7   chr7_35928006     HCab    A    C        0      0        2 
   7   chr7_35928006     HPrz    A    C        0      0        2 
   7   chr7_35928006     ZBoe    A    C        0      0        2 
   7   chr7_35928006     ZGre    A    C        1      2        2 
   7   chr7_35928006     ZHar    A    C        0      0        2 
   7   chr7_35928006   Sample    A    C        0      0        2 
   7   chr7_35953316     AAsi    C    G        0      0        2 
   7   chr7_35953316     AKia    C    G        0      0        2 
   7   chr7_35953316     AOna    C    G        0      0        2 
   7   chr7_35953316     ASom    C    G        0      0        2 
   7   chr7_35953316     HCab    C    G        1      2        2 
   7   chr7_35953316     HPrz    C    G        1      2        2 
   7   chr7_35953316     ZBoe    C    G        0      0        2 
   7   chr7_35953316     ZGre    C    G        0      0        2 
   7   chr7_35953316     ZHar    C    G        0      0        2 
   7   chr7_35953316   Sample    C    G        0      0        2 
   7   chr7_35956251     AAsi    C    G        0      0        2 
   7   chr7_35956251     AKia    C    G        0      0        2 
   7   chr7_35956251     AOna    C    G        0      0        2 
   7   chr7_35956251     ASom    C    G        0      0        2 
   7   chr7_35956251     HCab    C    G        1      2        2 
   7   chr7_35956251     HPrz    C    G      0.5      1        2 
   7   chr7_35956251     ZBoe    C    G        0      0        2 
   7   chr7_35956251     ZGre    C    G        0      0        2 
   7   chr7_35956251     ZHar    C    G        0      0        2 
   7   chr7_35956251   Sample    C    G        0      0        2 
   7   chr7_35963078     AAsi    T    G        0      0        2 
   7   chr7_35963078     AKia    T    G        0      0        2 
   7   chr7_35963078     AOna    T    G        0      0        2 
   7   chr7_35963078     ASom    T    G      0.5      1        2 
   7   chr7_35963078     HCab    T    G        0      0        2 
   7   chr7_35963078     HPrz    T    G        0      0        2 
   7   chr7_35963078     ZBoe    T    G        0      0        2 
   7   chr7_35963078     ZGre    T    G        0      0        2 
   7   chr7_35963078     ZHar    T    G        0      0        2 
   7   chr7_35963078   Sample    T    G        0      0        2 
   7   chr7_35967694     AAsi    A    C        0      0        2 
   7   chr7_35967694     AKia    A    C        0      0        2 
   7   chr7_35967694     AOna    A    C        0      0        2 
   7   chr7_35967694     ASom    A    C        0      0        2 
   7   chr7_35967694     HCab    A    C        1      2        2 
   7   chr7_35967694     HPrz    A    C        1      2        2 
   7   chr7_35967694     ZBoe    A    C        0      0        2 
   7   chr7_35967694     ZGre    A    C        0      0        2 
   7   chr7_35967694     ZHar    A    C        0      0        2 
   7   chr7_35967694   Sample    A    C        0      0        2 
   7   chr7_35988964     AAsi    G    C        0      0        2 
   7   chr7_35988964     AKia    G    C        0      0        2 
   7   chr7_35988964     AOna    G    C        0      0        2 
   7   chr7_35988964     ASom    G    C        0      0        2 
   7   chr7_35988964     HCab    G    C        0      0        2 
   7   chr7_35988964     HPrz    G    C        0      0        2 
   7   chr7_35988964     ZBoe    G    C        0      0        2 
   7   chr7_35988964     ZGre    G    C      0.5      1        2 
   7   chr7_35988964     ZHar    G    C        0      0        2 
   7   chr7_35988964   Sample    G    C        0      0        2 
   7   chr7_35995511     AAsi    C    G        0      0        2 
   7   chr7_35995511     AKia    C    G        0      0        2 
   7   chr7_35995511     AOna    C    G        0      0        2 
   7   chr7_35995511     ASom    C    G        0      0        2 
   7   chr7_35995511     HCab    C    G        1      2        2 
   7   chr7_35995511     HPrz    C    G        1      2        2 
   7   chr7_35995511     ZBoe    C    G        0      0        2 
   7   chr7_35995511     ZGre    C    G        0      0        2 
   7   chr7_35995511     ZHar    C    G        0      0        2 
   7   chr7_35995511   Sample    C    G        0      0        2 
   7   chr7_35999402     AAsi    T    A        1      2        2 
   7   chr7_35999402     AKia    T    A        0      0        2 
   7   chr7_35999402     AOna    T    A        0      0        2 
   7   chr7_35999402     ASom    T    A        1      2        2 
   7   chr7_35999402     HCab    T    A        0      0        2 
   7   chr7_35999402     HPrz    T    A        0      0        2 
   7   chr7_35999402     ZBoe    T    A        0      0        2 
   7   chr7_35999402     ZGre    T    A        0      0        2 
   7   chr7_35999402     ZHar    T    A        0      0        2 
   7   chr7_35999402   Sample    T    A        1      2        2 
   7   chr7_36001815     AAsi    G    C        0      0        2 
   7   chr7_36001815     AKia    G    C        0      0        2 
   7   chr7_36001815     AOna    G    C        0      0        2 
   7   chr7_36001815     ASom    G    C        0      0        2 
   7   chr7_36001815     HCab    G    C        1      2        2 
   7   chr7_36001815     HPrz    G    C        1      2        2 
   7   chr7_36001815     ZBoe    G    C        0      0        2 
   7   chr7_36001815     ZGre    G    C        0      0        2 
   7   chr7_36001815     ZHar    G    C        0      0        2 
   7   chr7_36001815   Sample    G    C        0      0        2 
   7   chr7_36002861     AAsi    C    A        0      0        2 
   7   chr7_36002861     AKia    C    A        0      0        2 
   7   chr7_36002861     AOna    C    A        0      0        2 
   7   chr7_36002861     ASom    C    A        0      0        2 
   7   chr7_36002861     HCab    C    A        1      2        2 
   7   chr7_36002861     HPrz    C    A        1      2        2 
   7   chr7_36002861     ZBoe    C    A        0      0        2 
   7   chr7_36002861     ZGre    C    A        0      0        2 
   7   chr7_36002861     ZHar    C    A        0      0        2 
   7   chr7_36002861   Sample    C    A        0      0        2 
   7   chr7_36007562     AAsi    C    G        0      0        2 
   7   chr7_36007562     AKia    C    G        0      0        2 
   7   chr7_36007562     AOna    C    G        0      0        2 
   7   chr7_36007562     ASom    C    G        0      0        2 
   7   chr7_36007562     HCab    C    G        1      2        2 
   7   chr7_36007562     HPrz    C    G        1      2        2 
   7   chr7_36007562     ZBoe    C    G        0      0        2 
   7   chr7_36007562     ZGre    C    G        0      0        2 
   7   chr7_36007562     ZHar    C    G        0      0        2 
   7   chr7_36007562   Sample    C    G        0      0        2 
   7   chr7_36031256     AAsi    T    G        0      0        2 
   7   chr7_36031256     AKia    T    G        0      0        2 
   7   chr7_36031256     AOna    T    G        0      0        2 
   7   chr7_36031256     ASom    T    G        0      0        2 
   7   chr7_36031256     HCab    T    G      0.5      1        2 
   7   chr7_36031256     HPrz    T    G      0.5      1        2 
   7   chr7_36031256     ZBoe    T    G        0      0        2 
   7   chr7_36031256     ZGre    T    G        0      0        2 
   7   chr7_36031256     ZHar    T    G        0      0        2 
   7   chr7_36031256   Sample    T    G        0      0        2 
   7   chr7_36067773     AAsi    C    A        0      0        2 
   7   chr7_36067773     AKia    C    A        0      0        2 
   7   chr7_36067773     AOna    C    A        0      0        2 
   7   chr7_36067773     ASom    C    A        0      0        2 
   7   chr7_36067773     HCab    C    A        0      0        2 
   7   chr7_36067773     HPrz    C    A        0      0        2 
   7   chr7_36067773     ZBoe    C    A        0      0        2 
   7   chr7_36067773     ZGre    C    A        0      0        2 
   7   chr7_36067773     ZHar    C    A        1      2        2 
   7   chr7_36067773   Sample    C    A        0      0        2 
   7   chr7_36094752     AAsi    T    A        1      2        2 
   7   chr7_36094752     AKia    T    A        0      0        2 
   7   chr7_36094752     AOna    T    A        0      0        2 
   7   chr7_36094752     ASom    T    A        1      2        2 
   7   chr7_36094752     HCab    T    A        0      0        2 
   7   chr7_36094752     HPrz    T    A        0      0        2 
   7   chr7_36094752     ZBoe    T    A        0      0        2 
   7   chr7_36094752     ZGre    T    A        0      0        2 
   7   chr7_36094752     ZHar    T    A        0      0        2 
   7   chr7_36094752   Sample    T    A        1      2        2 
   7   chr7_36097260     AAsi    T    G        0      0        2 
   7   chr7_36097260     AKia    T    G        0      0        2 
   7   chr7_36097260     AOna    T    G        0      0        2 
   7   chr7_36097260     ASom    T    G        0      0        2 
   7   chr7_36097260     HCab    T    G        0      0        2 
   7   chr7_36097260     HPrz    T    G        0      0        2 
   7   chr7_36097260     ZBoe    T    G        0      0        2 
   7   chr7_36097260     ZGre    T    G        0      0        2 
   7   chr7_36097260     ZHar    T    G      0.5      1        2 
   7   chr7_36097260   Sample    T    G        0      0        2 
   7   chr7_36115180     AAsi    T    A        0      0        2 
   7   chr7_36115180     AKia    T    A        0      0        2 
   7   chr7_36115180     AOna    T    A        0      0        2 
   7   chr7_36115180     ASom    T    A        0      0        2 
   7   chr7_36115180     HCab    T    A        0      0        2 
   7   chr7_36115180     HPrz    T    A        0      0        2 
   7   chr7_36115180     ZBoe    T    A        0      0        2 
   7   chr7_36115180     ZGre    T    A        1      2        2 
   7   chr7_36115180     ZHar    T    A        0      0        2 
   7   chr7_36115180   Sample    T    A        0      0        2 
   7   chr7_36130791     AAsi    A    C        0      0        2 
   7   chr7_36130791     AKia    A    C        0      0        2 
   7   chr7_36130791     AOna    A    C        0      0        2 
   7   chr7_36130791     ASom    A    C        0      0        2 
   7   chr7_36130791     HCab    A    C        0      0        2 
   7   chr7_36130791     HPrz    A    C        0      0        2 
   7   chr7_36130791     ZBoe    A    C        0      0        2 
   7   chr7_36130791     ZGre    A    C        0      0        2 
   7   chr7_36130791     ZHar    A    C      0.5      1        2 
   7   chr7_36130791   Sample    A    C        0      0        2 
   7   chr7_36136834     AAsi    A    C        0      0        2 
   7   chr7_36136834     AKia    A    C        0      0        2 
   7   chr7_36136834     AOna    A    C        0      0        2 
   7   chr7_36136834     ASom    A    C      0.5      1        2 
   7   chr7_36136834     HCab    A    C        0      0        2 
   7   chr7_36136834     HPrz    A    C        0      0        2 
   7   chr7_36136834     ZBoe    A    C        0      0        2 
   7   chr7_36136834     ZGre    A    C        0      0        2 
   7   chr7_36136834     ZHar    A    C        0      0        2 
   7   chr7_36136834   Sample    A    C        0      0        2 
   7   chr7_36142948     AAsi    G    T        0      0        2 
   7   chr7_36142948     AKia    G    T      0.5      1        2 
   7   chr7_36142948     AOna    G    T        0      0        2 
   7   chr7_36142948     ASom    G    T        0      0        2 
   7   chr7_36142948     HCab    G    T        0      0        2 
   7   chr7_36142948     HPrz    G    T        0      0        2 
   7   chr7_36142948     ZBoe    G    T        0      0        2 
   7   chr7_36142948     ZGre    G    T        0      0        2 
   7   chr7_36142948     ZHar    G    T        0      0        2 
   7   chr7_36142948   Sample    G    T        0      0        2 
   7   chr7_36154763     AAsi    C    A        0      0        2 
   7   chr7_36154763     AKia    C    A        0      0        2 
   7   chr7_36154763     AOna    C    A        0      0        2 
   7   chr7_36154763     ASom    C    A        0      0        2 
   7   chr7_36154763     HCab    C    A      0.5      1        2 
   7   chr7_36154763     HPrz    C    A      0.5      1        2 
   7   chr7_36154763     ZBoe    C    A        0      0        2 
   7   chr7_36154763     ZGre    C    A        0      0        2 
   7   chr7_36154763     ZHar    C    A        0      0        2 
   7   chr7_36154763   Sample    C    A        0      0        2 
   7   chr7_36168501     AAsi    A    T        0      0        2 
   7   chr7_36168501     AKia    A    T        0      0        2 
   7   chr7_36168501     AOna    A    T        0      0        2 
   7   chr7_36168501     ASom    A    T        0      0        2 
   7   chr7_36168501     HCab    A    T        1      2        2 
   7   chr7_36168501     HPrz    A    T        0      0        2 
   7   chr7_36168501     ZBoe    A    T        0      0        2 
   7   chr7_36168501     ZGre    A    T        0      0        2 
   7   chr7_36168501     ZHar    A    T        0      0        2 
   7   chr7_36168501   Sample    A    T        0      0        2 
   7   chr7_36172861     AAsi    C    A        1      2        2 
   7   chr7_36172861     AKia    C    A        0      0        2 
   7   chr7_36172861     AOna    C    A        0      0        2 
   7   chr7_36172861     ASom    C    A        1      2        2 
   7   chr7_36172861     HCab    C    A        0      0        2 
   7   chr7_36172861     HPrz    C    A        0      0        2 
   7   chr7_36172861     ZBoe    C    A        0      0        2 
   7   chr7_36172861     ZGre    C    A        0      0        2 
   7   chr7_36172861     ZHar    C    A        0      0        2 
   7   chr7_36172861   Sample    C    A        1      2        2 
   7   chr7_36177179     AAsi    C    G        0      0        2 
   7   chr7_36177179     AKia    C    G        0      0        2 
   7   chr7_36177179     AOna    C    G        0      0        2 
   7   chr7_36177179     ASom    C    G        0      0        2 
   7   chr7_36177179     HCab    C    G        0      0        2 
   7   chr7_36177179     HPrz    C    G        0      0        2 
   7   chr7_36177179     ZBoe    C    G        0      0        2 
   7   chr7_36177179     ZGre    C    G        1      2        2 
   7   chr7_36177179     ZHar    C    G        0      0        2 
   7   chr7_36177179   Sample    C    G        0      0        2 
   7   chr7_36189162     AAsi    T    G        0      0        2 
   7   chr7_36189162     AKia    T    G        0      0        2 
   7   chr7_36189162     AOna    T    G        0      0        2 
   7   chr7_36189162     ASom    T    G        0      0        2 
   7   chr7_36189162     HCab    T    G      0.5      1        2 
   7   chr7_36189162     HPrz    T    G        0      0        2 
   7   chr7_36189162     ZBoe    T    G        0      0        2 
   7   chr7_36189162     ZGre    T    G        0      0        2 
   7   chr7_36189162     ZHar    T    G        0      0        2 
   7   chr7_36189162   Sample    T    G        0      0        2 
   7   chr7_36200502     AAsi    C    G        0      0        2 
   7   chr7_36200502     AKia    C    G        0      0        2 
   7   chr7_36200502     AOna    C    G        0      0        2 
   7   chr7_36200502     ASom    C    G        0      0        2 
   7   chr7_36200502     HCab    C    G        1      2        2 
   7   chr7_36200502     HPrz    C    G        1      2        2 
   7   chr7_36200502     ZBoe    C    G        0      0        2 
   7   chr7_36200502     ZGre    C    G        0      0        2 
   7   chr7_36200502     ZHar    C    G        0      0        2 
   7   chr7_36200502   Sample    C    G        0      0        2 
   7   chr7_36209420     AAsi    G    T        0      0        2 
   7   chr7_36209420     AKia    G    T        0      0        2 
   7   chr7_36209420     AOna    G    T        0      0        2 
   7   chr7_36209420     ASom    G    T        0      0        2 
   7   chr7_36209420     HCab    G    T        1      2        2 
   7   chr7_36209420     HPrz    G    T        1      2        2 
   7   chr7_36209420     ZBoe    G    T        0      0        2 
   7   chr7_36209420     ZGre    G    T        0      0        2 
   7   chr7_36209420     ZHar    G    T        0      0        2 
   7   chr7_36209420   Sample    G    T        0      0        2 
   7   chr7_36230688     AAsi    A    C        0      0        2 
   7   chr7_36230688     AKia    A    C        0      0        2 
   7   chr7_36230688     AOna    A    C        0      0        2 
   7   chr7_36230688     ASom    A    C        0      0        2 
   7   chr7_36230688     HCab    A    C        0      0        2 
   7   chr7_36230688     HPrz    A    C        0      0        2 
   7   chr7_36230688     ZBoe    A    C        0      0        2 
   7   chr7_36230688     ZGre    A    C        0      0        2 
   7   chr7_36230688     ZHar    A    C        1      2        2 
   7   chr7_36230688   Sample    A    C        0      0        2 
   7   chr7_36234473     AAsi    G    C        0      0        2 
   7   chr7_36234473     AKia    G    C        0      0        2 
   7   chr7_36234473     AOna    G    C        0      0        2 
   7   chr7_36234473     ASom    G    C        0      0        2 
   7   chr7_36234473     HCab    G    C        0      0        2 
   7   chr7_36234473     HPrz    G    C        0      0        2 
   7   chr7_36234473     ZBoe    G    C        0      0        2 
   7   chr7_36234473     ZGre    G    C      0.5      1        2 
   7   chr7_36234473     ZHar    G    C        0      0        2 
   7   chr7_36234473   Sample    G    C        0      0        2 
   7   chr7_36261632     AAsi    C    G        0      0        2 
   7   chr7_36261632     AKia    C    G        0      0        2 
   7   chr7_36261632     AOna    C    G        0      0        2 
   7   chr7_36261632     ASom    C    G        0      0        2 
   7   chr7_36261632     HCab    C    G        1      2        2 
   7   chr7_36261632     HPrz    C    G        1      2        2 
   7   chr7_36261632     ZBoe    C    G        0      0        2 
   7   chr7_36261632     ZGre    C    G        0      0        2 
   7   chr7_36261632     ZHar    C    G        0      0        2 
   7   chr7_36261632   Sample    C    G        0      0        2 
   7   chr7_36284336     AAsi    A    C      0.5      1        2 
   7   chr7_36284336     AKia    A    C        0      0        2 
   7   chr7_36284336     AOna    A    C        0      0        2 
   7   chr7_36284336     ASom    A    C        0      0        2 
   7   chr7_36284336     HCab    A    C        0      0        2 
   7   chr7_36284336     HPrz    A    C        0      0        2 
   7   chr7_36284336     ZBoe    A    C        0      0        2 
   7   chr7_36284336     ZGre    A    C        0      0        2 
   7   chr7_36284336     ZHar    A    C        0      0        2 
   7   chr7_36284336   Sample    A    C        1      2        2 
   7   chr7_36301883     AAsi    A    T        0      0        2 
   7   chr7_36301883     AKia    A    T        0      0        2 
   7   chr7_36301883     AOna    A    T        0      0        2 
   7   chr7_36301883     ASom    A    T        0      0        2 
   7   chr7_36301883     HCab    A    T        1      2        2 
   7   chr7_36301883     HPrz    A    T        1      2        2 
   7   chr7_36301883     ZBoe    A    T        0      0        2 
   7   chr7_36301883     ZGre    A    T        0      0        2 
   7   chr7_36301883     ZHar    A    T        0      0        2 
   7   chr7_36301883   Sample    A    T        0      0        2 
   7   chr7_36326553     AAsi    T    G        0      0        2 
   7   chr7_36326553     AKia    T    G        0      0        2 
   7   chr7_36326553     AOna    T    G        0      0        2 
   7   chr7_36326553     ASom    T    G        0      0        2 
   7   chr7_36326553     HCab    T    G        0      0        2 
   7   chr7_36326553     HPrz    T    G        0      0        2 
   7   chr7_36326553     ZBoe    T    G        1      2        2 
   7   chr7_36326553     ZGre    T    G        1      2        2 
   7   chr7_36326553     ZHar    T    G        0      0        2 
   7   chr7_36326553   Sample    T    G        0      0        2 
   7   chr7_36338520     AAsi    T    G        0      0        2 
   7   chr7_36338520     AKia    T    G        0      0        2 
   7   chr7_36338520     AOna    T    G        0      0        2 
   7   chr7_36338520     ASom    T    G        0      0        2 
   7   chr7_36338520     HCab    T    G        0      0        2 
   7   chr7_36338520     HPrz    T    G        0      0        2 
   7   chr7_36338520     ZBoe    T    G        0      0        2 
   7   chr7_36338520     ZGre    T    G      0.5      1        2 
   7   chr7_36338520     ZHar    T    G        0      0        2 
   7   chr7_36338520   Sample    T    G        0      0        2 
   7   chr7_36347489     AAsi    C    A        0      0        2 
   7   chr7_36347489     AKia    C    A        1      2        2 
   7   chr7_36347489     AOna    C    A        1      2        2 
   7   chr7_36347489     ASom    C    A        0      0        2 
   7   chr7_36347489     HCab    C    A        0      0        2 
   7   chr7_36347489     HPrz    C    A        0      0        2 
   7   chr7_36347489     ZBoe    C    A        0      0        2 
   7   chr7_36347489     ZGre    C    A        0      0        2 
   7   chr7_36347489     ZHar    C    A        0      0        2 
   7   chr7_36347489   Sample    C    A        0      0        2 
   7   chr7_36350467     AAsi    A    C        0      0        2 
   7   chr7_36350467     AKia    A    C        0      0        2 
   7   chr7_36350467     AOna    A    C        0      0        2 
   7   chr7_36350467     ASom    A    C        0      0        2 
   7   chr7_36350467     HCab    A    C        1      2        2 
   7   chr7_36350467     HPrz    A    C      0.5      1        2 
   7   chr7_36350467     ZBoe    A    C        0      0        2 
   7   chr7_36350467     ZGre    A    C        0      0        2 
   7   chr7_36350467     ZHar    A    C        0      0        2 
   7   chr7_36350467   Sample    A    C        0      0        2 
   7   chr7_36354432     AAsi    G    C        0      0        2 
   7   chr7_36354432     AKia    G    C        0      0        2 
   7   chr7_36354432     AOna    G    C        0      0        2 
   7   chr7_36354432     ASom    G    C        0      0        2 
   7   chr7_36354432     HCab    G    C        0      0        2 
   7   chr7_36354432     HPrz    G    C        0      0        2 
   7   chr7_36354432     ZBoe    G    C        0      0        2 
   7   chr7_36354432     ZGre    G    C        1      2        2 
   7   chr7_36354432     ZHar    G    C        0      0        2 
   7   chr7_36354432   Sample    G    C        0      0        2 
   7   chr7_36381161     AAsi    T    A        0      0        2 
   7   chr7_36381161     AKia    T    A        1      2        2 
   7   chr7_36381161     AOna    T    A        1      2        2 
   7   chr7_36381161     ASom    T    A        0      0        2 
   7   chr7_36381161     HCab    T    A        0      0        2 
   7   chr7_36381161     HPrz    T    A        0      0        2 
   7   chr7_36381161     ZBoe    T    A        0      0        2 
   7   chr7_36381161     ZGre    T    A        0      0        2 
   7   chr7_36381161     ZHar    T    A        0      0        2 
   7   chr7_36381161   Sample    T    A        0      0        2 
   7   chr7_36412899     AAsi    T    G        0      0        2 
   7   chr7_36412899     AKia    T    G        1      2        2 
   7   chr7_36412899     AOna    T    G        0      0        2 
   7   chr7_36412899     ASom    T    G        0      0        2 
   7   chr7_36412899     HCab    T    G        0      0        2 
   7   chr7_36412899     HPrz    T    G        0      0        2 
   7   chr7_36412899     ZBoe    T    G        0      0        2 
   7   chr7_36412899     ZGre    T    G        0      0        2 
   7   chr7_36412899     ZHar    T    G        0      0        2 
   7   chr7_36412899   Sample    T    G        0      0        2 
   7   chr7_36417610     AAsi    C    A        0      0        2 
   7   chr7_36417610     AKia    C    A        1      2        2 
   7   chr7_36417610     AOna    C    A        0      0        2 
   7   chr7_36417610     ASom    C    A        0      0        2 
   7   chr7_36417610     HCab    C    A        0      0        2 
   7   chr7_36417610     HPrz    C    A        0      0        2 
   7   chr7_36417610     ZBoe    C    A        0      0        2 
   7   chr7_36417610     ZGre    C    A        0      0        2 
   7   chr7_36417610     ZHar    C    A        0      0        2 
   7   chr7_36417610   Sample    C    A        0      0        2 
   7   chr7_36453631     AAsi    A    C        0      0        2 
   7   chr7_36453631     AKia    A    C        0      0        2 
   7   chr7_36453631     AOna    A    C        0      0        2 
   7   chr7_36453631     ASom    A    C        0      0        2 
   7   chr7_36453631     HCab    A    C        0      0        2 
   7   chr7_36453631     HPrz    A    C        0      0        2 
   7   chr7_36453631     ZBoe    A    C        0      0        2 
   7   chr7_36453631     ZGre    A    C        0      0        2 
   7   chr7_36453631     ZHar    A    C      0.5      1        2 
   7   chr7_36453631   Sample    A    C        0      0        2 
   7   chr7_36454251     AAsi    T    A        0      0        2 
   7   chr7_36454251     AKia    T    A        0      0        2 
   7   chr7_36454251     AOna    T    A        1      2        2 
   7   chr7_36454251     ASom    T    A        0      0        2 
   7   chr7_36454251     HCab    T    A        0      0        2 
   7   chr7_36454251     HPrz    T    A        0      0        2 
   7   chr7_36454251     ZBoe    T    A        0      0        2 
   7   chr7_36454251     ZGre    T    A        0      0        2 
   7   chr7_36454251     ZHar    T    A        0      0        2 
   7   chr7_36454251   Sample    T    A        0      0        2 
   7   chr7_36483628     AAsi    T    G        0      0        2 
   7   chr7_36483628     AKia    T    G        0      0        2 
   7   chr7_36483628     AOna    T    G        0      0        2 
   7   chr7_36483628     ASom    T    G        0      0        2 
   7   chr7_36483628     HCab    T    G        0      0        2 
   7   chr7_36483628     HPrz    T    G        0      0        2 
   7   chr7_36483628     ZBoe    T    G      0.5      1        2 
   7   chr7_36483628     ZGre    T    G        1      2        2 
   7   chr7_36483628     ZHar    T    G        1      2        2 
   7   chr7_36483628   Sample    T    G        0      0        2 
   7   chr7_36503413     AAsi    G    C        1      2        2 
   7   chr7_36503413     AKia    G    C        0      0        2 
   7   chr7_36503413     AOna    G    C        1      2        2 
   7   chr7_36503413     ASom    G    C        1      2        2 
   7   chr7_36503413     HCab    G    C        0      0        2 
   7   chr7_36503413     HPrz    G    C        0      0        2 
   7   chr7_36503413     ZBoe    G    C        0      0        2 
   7   chr7_36503413     ZGre    G    C        0      0        2 
   7   chr7_36503413     ZHar    G    C        0      0        2 
   7   chr7_36503413   Sample    G    C        1      2        2 
   7   chr7_36506641     AAsi    A    C        0      0        2 
   7   chr7_36506641     AKia    A    C        0      0        2 
   7   chr7_36506641     AOna    A    C        0      0        2 
   7   chr7_36506641     ASom    A    C        0      0        2 
   7   chr7_36506641     HCab    A    C        0      0        2 
   7   chr7_36506641     HPrz    A    C        0      0        2 
   7   chr7_36506641     ZBoe    A    C        0      0        2 
   7   chr7_36506641     ZGre    A    C      0.5      1        2 
   7   chr7_36506641     ZHar    A    C        0      0        2 
   7   chr7_36506641   Sample    A    C        0      0        2 
   7   chr7_36525080     AAsi    G    C      0.5      1        2 
   7   chr7_36525080     AKia    G    C        0      0        2 
   7   chr7_36525080     AOna    G    C        0      0        2 
   7   chr7_36525080     ASom    G    C        0      0        2 
   7   chr7_36525080     HCab    G    C        0      0        2 
   7   chr7_36525080     HPrz    G    C        0      0        2 
   7   chr7_36525080     ZBoe    G    C        0      0        2 
   7   chr7_36525080     ZGre    G    C        0      0        2 
   7   chr7_36525080     ZHar    G    C        0      0        2 
   7   chr7_36525080   Sample    G    C        1      2        2 
   7   chr7_36525214     AAsi    G    T        0      0        2 
   7   chr7_36525214     AKia    G    T      0.5      1        2 
   7   chr7_36525214     AOna    G    T        0      0        2 
   7   chr7_36525214     ASom    G    T        0      0        2 
   7   chr7_36525214     HCab    G    T        0      0        2 
   7   chr7_36525214     HPrz    G    T        0      0        2 
   7   chr7_36525214     ZBoe    G    T        0      0        2 
   7   chr7_36525214     ZGre    G    T        0      0        2 
   7   chr7_36525214     ZHar    G    T        0      0        2 
   7   chr7_36525214   Sample    G    T        0      0        2 
   7   chr7_36543310     AAsi    A    T        0      0        2 
   7   chr7_36543310     AKia    A    T        0      0        2 
   7   chr7_36543310     AOna    A    T        0      0        2 
   7   chr7_36543310     ASom    A    T        0      0        2 
   7   chr7_36543310     HCab    A    T        0      0        2 
   7   chr7_36543310     HPrz    A    T        0      0        2 
   7   chr7_36543310     ZBoe    A    T      0.5      1        2 
   7   chr7_36543310     ZGre    A    T        0      0        2 
   7   chr7_36543310     ZHar    A    T        0      0        2 
   7   chr7_36543310   Sample    A    T        0      0        2 
   7   chr7_36567928     AAsi    A    T        0      0        2 
   7   chr7_36567928     AKia    A    T        0      0        2 
   7   chr7_36567928     AOna    A    T        0      0        2 
   7   chr7_36567928     ASom    A    T        0      0        2 
   7   chr7_36567928     HCab    A    T        1      2        2 
   7   chr7_36567928     HPrz    A    T        1      2        2 
   7   chr7_36567928     ZBoe    A    T        0      0        2 
   7   chr7_36567928     ZGre    A    T        0      0        2 
   7   chr7_36567928     ZHar    A    T        0      0        2 
   7   chr7_36567928   Sample    A    T        0      0        2 
   7   chr7_36571836     AAsi    G    T        0      0        2 
   7   chr7_36571836     AKia    G    T        0      0        2 
   7   chr7_36571836     AOna    G    T        0      0        2 
   7   chr7_36571836     ASom    G    T        0      0        2 
   7   chr7_36571836     HCab    G    T        0      0        2 
   7   chr7_36571836     HPrz    G    T        0      0        2 
   7   chr7_36571836     ZBoe    G    T        1      2        2 
   7   chr7_36571836     ZGre    G    T        0      0        2 
   7   chr7_36571836     ZHar    G    T        0      0        2 
   7   chr7_36571836   Sample    G    T        0      0        2 
   7   chr7_36583756     AAsi    T    A        0      0        2 
   7   chr7_36583756     AKia    T    A        0      0        2 
   7   chr7_36583756     AOna    T    A        0      0        2 
   7   chr7_36583756     ASom    T    A        0      0        2 
   7   chr7_36583756     HCab    T    A        1      2        2 
   7   chr7_36583756     HPrz    T    A        1      2        2 
   7   chr7_36583756     ZBoe    T    A        0      0        2 
   7   chr7_36583756     ZGre    T    A        0      0        2 
   7   chr7_36583756     ZHar    T    A        0      0        2 
   7   chr7_36583756   Sample    T    A        0      0        2 
   7   chr7_36634368     AAsi    G    C        0      0        2 
   7   chr7_36634368     AKia    G    C        0      0        2 
   7   chr7_36634368     AOna    G    C        0      0        2 
   7   chr7_36634368     ASom    G    C        0      0        2 
   7   chr7_36634368     HCab    G    C        1      2        2 
   7   chr7_36634368     HPrz    G    C        1      2        2 
   7   chr7_36634368     ZBoe    G    C        0      0        2 
   7   chr7_36634368     ZGre    G    C        0      0        2 
   7   chr7_36634368     ZHar    G    C        0      0        2 
   7   chr7_36634368   Sample    G    C        0      0        2 
   7   chr7_36653816     AAsi    G    C        0      0        2 
   7   chr7_36653816     AKia    G    C      0.5      1        2 
   7   chr7_36653816     AOna    G    C        0      0        2 
   7   chr7_36653816     ASom    G    C        0      0        2 
   7   chr7_36653816     HCab    G    C        0      0        2 
   7   chr7_36653816     HPrz    G    C        0      0        2 
   7   chr7_36653816     ZBoe    G    C        0      0        2 
   7   chr7_36653816     ZGre    G    C        0      0        2 
   7   chr7_36653816     ZHar    G    C        0      0        2 
   7   chr7_36653816   Sample    G    C        0      0        2 
   7   chr7_36664832     AAsi    T    A        0      0        2 
   7   chr7_36664832     AKia    T    A      0.5      1        2 
   7   chr7_36664832     AOna    T    A        0      0        2 
   7   chr7_36664832     ASom    T    A        0      0        2 
   7   chr7_36664832     HCab    T    A        0      0        2 
   7   chr7_36664832     HPrz    T    A        0      0        2 
   7   chr7_36664832     ZBoe    T    A        0      0        2 
   7   chr7_36664832     ZGre    T    A        0      0        2 
   7   chr7_36664832     ZHar    T    A        0      0        2 
   7   chr7_36664832   Sample    T    A        0      0        2 
   7   chr7_36666279     AAsi    T    G        0      0        2 
   7   chr7_36666279     AKia    T    G        0      0        2 
   7   chr7_36666279     AOna    T    G        0      0        2 
   7   chr7_36666279     ASom    T    G        0      0        2 
   7   chr7_36666279     HCab    T    G        0      0        2 
   7   chr7_36666279     HPrz    T    G        0      0        2 
   7   chr7_36666279     ZBoe    T    G        0      0        2 
   7   chr7_36666279     ZGre    T    G      0.5      1        2 
   7   chr7_36666279     ZHar    T    G        0      0        2 
   7   chr7_36666279   Sample    T    G        0      0        2 
   7   chr7_36666397     AAsi    G    C        0      0        2 
   7   chr7_36666397     AKia    G    C        0      0        2 
   7   chr7_36666397     AOna    G    C      0.5      1        2 
   7   chr7_36666397     ASom    G    C        0      0        2 
   7   chr7_36666397     HCab    G    C        0      0        2 
   7   chr7_36666397     HPrz    G    C        0      0        2 
   7   chr7_36666397     ZBoe    G    C        0      0        2 
   7   chr7_36666397     ZGre    G    C        0      0        2 
   7   chr7_36666397     ZHar    G    C        0      0        2 
   7   chr7_36666397   Sample    G    C        0      0        2 
   7   chr7_36708571     AAsi    T    A        0      0        2 
   7   chr7_36708571     AKia    T    A        0      0        2 
   7   chr7_36708571     AOna    T    A      0.5      1        2 
   7   chr7_36708571     ASom    T    A        0      0        2 
   7   chr7_36708571     HCab    T    A        0      0        2 
   7   chr7_36708571     HPrz    T    A        0      0        2 
   7   chr7_36708571     ZBoe    T    A        0      0        2 
   7   chr7_36708571     ZGre    T    A        0      0        2 
   7   chr7_36708571     ZHar    T    A        0      0        2 
   7   chr7_36708571   Sample    T    A        0      0        2 
   7   chr7_36734015     AAsi    G    T        0      0        2 
   7   chr7_36734015     AKia    G    T        0      0        2 
   7   chr7_36734015     AOna    G    T        0      0        2 
   7   chr7_36734015     ASom    G    T        0      0        2 
   7   chr7_36734015     HCab    G    T        1      2        2 
   7   chr7_36734015     HPrz    G    T        1      2        2 
   7   chr7_36734015     ZBoe    G    T        0      0        2 
   7   chr7_36734015     ZGre    G    T        0      0        2 
   7   chr7_36734015     ZHar    G    T        0      0        2 
   7   chr7_36734015   Sample    G    T        0      0        2 
   7   chr7_36737941     AAsi    A    T        0      0        2 
   7   chr7_36737941     AKia    A    T        0      0        2 
   7   chr7_36737941     AOna    A    T        0      0        2 
   7   chr7_36737941     ASom    A    T        0      0        2 
   7   chr7_36737941     HCab    A    T        0      0        2 
   7   chr7_36737941     HPrz    A    T        0      0        2 
   7   chr7_36737941     ZBoe    A    T      0.5      1        2 
   7   chr7_36737941     ZGre    A    T        0      0        2 
   7   chr7_36737941     ZHar    A    T        0      0        2 
   7   chr7_36737941   Sample    A    T        0      0        2 
   7   chr7_36744780     AAsi    T    G        0      0        2 
   7   chr7_36744780     AKia    T    G        0      0        2 
   7   chr7_36744780     AOna    T    G        0      0        2 
   7   chr7_36744780     ASom    T    G        0      0        2 
   7   chr7_36744780     HCab    T    G        0      0        2 
   7   chr7_36744780     HPrz    T    G      0.5      1        2 
   7   chr7_36744780     ZBoe    T    G        0      0        2 
   7   chr7_36744780     ZGre    T    G        0      0        2 
   7   chr7_36744780     ZHar    T    G        0      0        2 
   7   chr7_36744780   Sample    T    G        0      0        2 
   7   chr7_36752668     AAsi    C    A        0      0        2 
   7   chr7_36752668     AKia    C    A        0      0        2 
   7   chr7_36752668     AOna    C    A        0      0        2 
   7   chr7_36752668     ASom    C    A        0      0        2 
   7   chr7_36752668     HCab    C    A        0      0        2 
   7   chr7_36752668     HPrz    C    A        0      0        2 
   7   chr7_36752668     ZBoe    C    A        0      0        2 
   7   chr7_36752668     ZGre    C    A        0      0        2 
   7   chr7_36752668     ZHar    C    A        1      2        2 
   7   chr7_36752668   Sample    C    A        0      0        2 
   7   chr7_36753348     AAsi    C    A        0      0        2 
   7   chr7_36753348     AKia    C    A        0      0        2 
   7   chr7_36753348     AOna    C    A        0      0        2 
   7   chr7_36753348     ASom    C    A        0      0        2 
   7   chr7_36753348     HCab    C    A        0      0        2 
   7   chr7_36753348     HPrz    C    A        0      0        2 
   7   chr7_36753348     ZBoe    C    A        1      2        2 
   7   chr7_36753348     ZGre    C    A        0      0        2 
   7   chr7_36753348     ZHar    C    A        0      0        2 
   7   chr7_36753348   Sample    C    A        0      0        2 
   7   chr7_36767946     AAsi    A    C        0      0        2 
   7   chr7_36767946     AKia    A    C        0      0        2 
   7   chr7_36767946     AOna    A    C        0      0        2 
   7   chr7_36767946     ASom    A    C        0      0        2 
   7   chr7_36767946     HCab    A    C        1      2        2 
   7   chr7_36767946     HPrz    A    C        1      2        2 
   7   chr7_36767946     ZBoe    A    C        0      0        2 
   7   chr7_36767946     ZGre    A    C        0      0        2 
   7   chr7_36767946     ZHar    A    C        0      0        2 
   7   chr7_36767946   Sample    A    C        0      0        2 
   7   chr7_36796288     AAsi    A    C        0      0        2 
   7   chr7_36796288     AKia    A    C        0      0        2 
   7   chr7_36796288     AOna    A    C        0      0        2 
   7   chr7_36796288     ASom    A    C        0      0        2 
   7   chr7_36796288     HCab    A    C        0      0        2 
   7   chr7_36796288     HPrz    A    C        0      0        2 
   7   chr7_36796288     ZBoe    A    C        0      0        2 
   7   chr7_36796288     ZGre    A    C        0      0        2 
   7   chr7_36796288     ZHar    A    C        1      2        2 
   7   chr7_36796288   Sample    A    C        0      0        2 
   7   chr7_36820006     AAsi    T    A        0      0        2 
   7   chr7_36820006     AKia    T    A        0      0        2 
   7   chr7_36820006     AOna    T    A        0      0        2 
   7   chr7_36820006     ASom    T    A        0      0        2 
   7   chr7_36820006     HCab    T    A        0      0        2 
   7   chr7_36820006     HPrz    T    A        0      0        2 
   7   chr7_36820006     ZBoe    T    A        0      0        2 
   7   chr7_36820006     ZGre    T    A        0      0        2 
   7   chr7_36820006     ZHar    T    A      0.5      1        2 
   7   chr7_36820006   Sample    T    A        0      0        2 
   7   chr7_36937440     AAsi    C    G        0      0        2 
   7   chr7_36937440     AKia    C    G        0      0        2 
   7   chr7_36937440     AOna    C    G        0      0        2 
   7   chr7_36937440     ASom    C    G        1      2        2 
   7   chr7_36937440     HCab    C    G        0      0        2 
   7   chr7_36937440     HPrz    C    G        0      0        2 
   7   chr7_36937440     ZBoe    C    G        0      0        2 
   7   chr7_36937440     ZGre    C    G        0      0        2 
   7   chr7_36937440     ZHar    C    G        0      0        2 
   7   chr7_36937440   Sample    C    G        0      0        2 
   7   chr7_36938170     AAsi    T    G        0      0        2 
   7   chr7_36938170     AKia    T    G        0      0        2 
   7   chr7_36938170     AOna    T    G        0      0        2 
   7   chr7_36938170     ASom    T    G        0      0        2 
   7   chr7_36938170     HCab    T    G        1      2        2 
   7   chr7_36938170     HPrz    T    G        1      2        2 
   7   chr7_36938170     ZBoe    T    G        0      0        2 
   7   chr7_36938170     ZGre    T    G        0      0        2 
   7   chr7_36938170     ZHar    T    G        0      0        2 
   7   chr7_36938170   Sample    T    G        0      0        2 
   7   chr7_36949588     AAsi    A    C        0      0        2 
   7   chr7_36949588     AKia    A    C        0      0        2 
   7   chr7_36949588     AOna    A    C      0.5      1        2 
   7   chr7_36949588     ASom    A    C        0      0        2 
   7   chr7_36949588     HCab    A    C        0      0        2 
   7   chr7_36949588     HPrz    A    C        0      0        2 
   7   chr7_36949588     ZBoe    A    C        0      0        2 
   7   chr7_36949588     ZGre    A    C        0      0        2 
   7   chr7_36949588     ZHar    A    C        0      0        2 
   7   chr7_36949588   Sample    A    C        0      0        2 
   7   chr7_36976456     AAsi    G    C        0      0        2 
   7   chr7_36976456     AKia    G    C        0      0        2 
   7   chr7_36976456     AOna    G    C        0      0        2 
   7   chr7_36976456     ASom    G    C      0.5      1        2 
   7   chr7_36976456     HCab    G    C        0      0        2 
   7   chr7_36976456     HPrz    G    C        0      0        2 
   7   chr7_36976456     ZBoe    G    C        0      0        2 
   7   chr7_36976456     ZGre    G    C        0      0        2 
   7   chr7_36976456     ZHar    G    C        0      0        2 
   7   chr7_36976456   Sample    G    C        0      0        2 
   7   chr7_36979411     AAsi    C    A        0      0        2 
   7   chr7_36979411     AKia    C    A        0      0        2 
   7   chr7_36979411     AOna    C    A        0      0        2 
   7   chr7_36979411     ASom    C    A        0      0        2 
   7   chr7_36979411     HCab    C    A        0      0        2 
   7   chr7_36979411     HPrz    C    A        0      0        2 
   7   chr7_36979411     ZBoe    C    A        1      2        2 
   7   chr7_36979411     ZGre    C    A        0      0        2 
   7   chr7_36979411     ZHar    C    A        0      0        2 
   7   chr7_36979411   Sample    C    A        0      0        2 
   7   chr7_36995532     AAsi    G    T        0      0        2 
   7   chr7_36995532     AKia    G    T        1      2        2 
   7   chr7_36995532     AOna    G    T        1      2        2 
   7   chr7_36995532     ASom    G    T        0      0        2 
   7   chr7_36995532     HCab    G    T        1      2        2 
   7   chr7_36995532     HPrz    G    T        1      2        2 
   7   chr7_36995532     ZBoe    G    T        0      0        2 
   7   chr7_36995532     ZGre    G    T        0      0        2 
   7   chr7_36995532     ZHar    G    T        0      0        2 
   7   chr7_36995532   Sample    G    T        0      0        2 
   7   chr7_37056030     AAsi    A    T        0      0        2 
   7   chr7_37056030     AKia    A    T        0      0        2 
   7   chr7_37056030     AOna    A    T        0      0        2 
   7   chr7_37056030     ASom    A    T        0      0        2 
   7   chr7_37056030     HCab    A    T        0      0        2 
   7   chr7_37056030     HPrz    A    T        0      0        2 
   7   chr7_37056030     ZBoe    A    T        0      0        2 
   7   chr7_37056030     ZGre    A    T        0      0        2 
   7   chr7_37056030     ZHar    A    T        1      2        2 
   7   chr7_37056030   Sample    A    T        0      0        2 
   7   chr7_37148449     AAsi    G    T        0      0        2 
   7   chr7_37148449     AKia    G    T        0      0        2 
   7   chr7_37148449     AOna    G    T        0      0        2 
   7   chr7_37148449     ASom    G    T        0      0        2 
   7   chr7_37148449     HCab    G    T        0      0        2 
   7   chr7_37148449     HPrz    G    T        0      0        2 
   7   chr7_37148449     ZBoe    G    T      0.5      1        2 
   7   chr7_37148449     ZGre    G    T        0      0        2 
   7   chr7_37148449     ZHar    G    T        0      0        2 
   7   chr7_37148449   Sample    G    T        0      0        2 
   7   chr7_37151913     AAsi    G    T        0      0        2 
   7   chr7_37151913     AKia    G    T        0      0        2 
   7   chr7_37151913     AOna    G    T        0      0        2 
   7   chr7_37151913     ASom    G    T        0      0        2 
   7   chr7_37151913     HCab    G    T        0      0        2 
   7   chr7_37151913     HPrz    G    T        0      0        2 
   7   chr7_37151913     ZBoe    G    T        1      2        2 
   7   chr7_37151913     ZGre    G    T        0      0        2 
   7   chr7_37151913     ZHar    G    T        0      0        2 
   7   chr7_37151913   Sample    G    T        0      0        2 
   7   chr7_37159485     AAsi    G    T        0      0        2 
   7   chr7_37159485     AKia    G    T        0      0        2 
   7   chr7_37159485     AOna    G    T      0.5      1        2 
   7   chr7_37159485     ASom    G    T        0      0        2 
   7   chr7_37159485     HCab    G    T        0      0        2 
   7   chr7_37159485     HPrz    G    T        0      0        2 
   7   chr7_37159485     ZBoe    G    T        0      0        2 
   7   chr7_37159485     ZGre    G    T        0      0        2 
   7   chr7_37159485     ZHar    G    T        0      0        2 
   7   chr7_37159485   Sample    G    T        0      0        2 
   7   chr7_37165324     AAsi    G    T        0      0        2 
   7   chr7_37165324     AKia    G    T        0      0        2 
   7   chr7_37165324     AOna    G    T      0.5      1        2 
   7   chr7_37165324     ASom    G    T        0      0        2 
   7   chr7_37165324     HCab    G    T        0      0        2 
   7   chr7_37165324     HPrz    G    T        0      0        2 
   7   chr7_37165324     ZBoe    G    T        0      0        2 
   7   chr7_37165324     ZGre    G    T        0      0        2 
   7   chr7_37165324     ZHar    G    T        0      0        2 
   7   chr7_37165324   Sample    G    T        0      0        2 
   7   chr7_37178845     AAsi    C    A        0      0        2 
   7   chr7_37178845     AKia    C    A        0      0        2 
   7   chr7_37178845     AOna    C    A        0      0        2 
   7   chr7_37178845     ASom    C    A        0      0        2 
   7   chr7_37178845     HCab    C    A        0      0        2 
   7   chr7_37178845     HPrz    C    A        0      0        2 
   7   chr7_37178845     ZBoe    C    A      0.5      1        2 
   7   chr7_37178845     ZGre    C    A        0      0        2 
   7   chr7_37178845     ZHar    C    A        0      0        2 
   7   chr7_37178845   Sample    C    A        0      0        2 
   7   chr7_37182714     AAsi    T    G        0      0        2 
   7   chr7_37182714     AKia    T    G        0      0        2 
   7   chr7_37182714     AOna    T    G      0.5      1        2 
   7   chr7_37182714     ASom    T    G        0      0        2 
   7   chr7_37182714     HCab    T    G        0      0        2 
   7   chr7_37182714     HPrz    T    G        0      0        2 
   7   chr7_37182714     ZBoe    T    G        0      0        2 
   7   chr7_37182714     ZGre    T    G        0      0        2 
   7   chr7_37182714     ZHar    T    G        0      0        2 
   7   chr7_37182714   Sample    T    G        0      0        2 
   7   chr7_37195599     AAsi    A    C        0      0        2 
   7   chr7_37195599     AKia    A    C        0      0        2 
   7   chr7_37195599     AOna    A    C        0      0        2 
   7   chr7_37195599     ASom    A    C        0      0        2 
   7   chr7_37195599     HCab    A    C        1      2        2 
   7   chr7_37195599     HPrz    A    C        1      2        2 
   7   chr7_37195599     ZBoe    A    C        0      0        2 
   7   chr7_37195599     ZGre    A    C        0      0        2 
   7   chr7_37195599     ZHar    A    C        0      0        2 
   7   chr7_37195599   Sample    A    C        0      0        2 
   7   chr7_37197898     AAsi    G    T        0      0        2 
   7   chr7_37197898     AKia    G    T        0      0        2 
   7   chr7_37197898     AOna    G    T        0      0        2 
   7   chr7_37197898     ASom    G    T        0      0        2 
   7   chr7_37197898     HCab    G    T        0      0        2 
   7   chr7_37197898     HPrz    G    T        0      0        2 
   7   chr7_37197898     ZBoe    G    T        0      0        2 
   7   chr7_37197898     ZGre    G    T        0      0        2 
   7   chr7_37197898     ZHar    G    T      0.5      1        2 
   7   chr7_37197898   Sample    G    T        0      0        2 
   7   chr7_37205743     AAsi    C    G        0      0        2 
   7   chr7_37205743     AKia    C    G        0      0        2 
   7   chr7_37205743     AOna    C    G        0      0        2 
   7   chr7_37205743     ASom    C    G        0      0        2 
   7   chr7_37205743     HCab    C    G        0      0        2 
   7   chr7_37205743     HPrz    C    G        0      0        2 
   7   chr7_37205743     ZBoe    C    G        1      2        2 
   7   chr7_37205743     ZGre    C    G        1      2        2 
   7   chr7_37205743     ZHar    C    G        1      2        2 
   7   chr7_37205743   Sample    C    G        0      0        2 
   7   chr7_37221207     AAsi    C    A        0      0        2 
   7   chr7_37221207     AKia    C    A        0      0        2 
   7   chr7_37221207     AOna    C    A        0      0        2 
   7   chr7_37221207     ASom    C    A        0      0        2 
   7   chr7_37221207     HCab    C    A        0      0        2 
   7   chr7_37221207     HPrz    C    A        0      0        2 
   7   chr7_37221207     ZBoe    C    A      0.5      1        2 
   7   chr7_37221207     ZGre    C    A        0      0        2 
   7   chr7_37221207     ZHar    C    A        0      0        2 
   7   chr7_37221207   Sample    C    A        0      0        2 
   7   chr7_37227647     AAsi    C    G        0      0        2 
   7   chr7_37227647     AKia    C    G        0      0        2 
   7   chr7_37227647     AOna    C    G        0      0        2 
   7   chr7_37227647     ASom    C    G        0      0        2 
   7   chr7_37227647     HCab    C    G        1      2        2 
   7   chr7_37227647     HPrz    C    G        1      2        2 
   7   chr7_37227647     ZBoe    C    G        0      0        2 
   7   chr7_37227647     ZGre    C    G        0      0        2 
   7   chr7_37227647     ZHar    C    G        0      0        2 
   7   chr7_37227647   Sample    C    G        0      0        2 
   7   chr7_37228355     AAsi    T    A        1      2        2 
   7   chr7_37228355     AKia    T    A        0      0        2 
   7   chr7_37228355     AOna    T    A        0      0        2 
   7   chr7_37228355     ASom    T    A        1      2        2 
   7   chr7_37228355     HCab    T    A        0      0        2 
   7   chr7_37228355     HPrz    T    A        0      0        2 
   7   chr7_37228355     ZBoe    T    A        0      0        2 
   7   chr7_37228355     ZGre    T    A        0      0        2 
   7   chr7_37228355     ZHar    T    A        0      0        2 
   7   chr7_37228355   Sample    T    A        1      2        2 
   7   chr7_37242144     AAsi    A    C        0      0        2 
   7   chr7_37242144     AKia    A    C        0      0        2 
   7   chr7_37242144     AOna    A    C      0.5      1        2 
   7   chr7_37242144     ASom    A    C        0      0        2 
   7   chr7_37242144     HCab    A    C        0      0        2 
   7   chr7_37242144     HPrz    A    C        0      0        2 
   7   chr7_37242144     ZBoe    A    C        0      0        2 
   7   chr7_37242144     ZGre    A    C        0      0        2 
   7   chr7_37242144     ZHar    A    C        0      0        2 
   7   chr7_37242144   Sample    A    C        0      0        2 
   7   chr7_37242285     AAsi    T    A        0      0        2 
   7   chr7_37242285     AKia    T    A        0      0        2 
   7   chr7_37242285     AOna    T    A        0      0        2 
   7   chr7_37242285     ASom    T    A        0      0        2 
   7   chr7_37242285     HCab    T    A        1      2        2 
   7   chr7_37242285     HPrz    T    A        1      2        2 
   7   chr7_37242285     ZBoe    T    A        0      0        2 
   7   chr7_37242285     ZGre    T    A        0      0        2 
   7   chr7_37242285     ZHar    T    A        0      0        2 
   7   chr7_37242285   Sample    T    A        0      0        2 
   7   chr7_37251444     AAsi    G    C        0      0        2 
   7   chr7_37251444     AKia    G    C        1      2        2 
   7   chr7_37251444     AOna    G    C        1      2        2 
   7   chr7_37251444     ASom    G    C        0      0        2 
   7   chr7_37251444     HCab    G    C        0      0        2 
   7   chr7_37251444     HPrz    G    C        0      0        2 
   7   chr7_37251444     ZBoe    G    C        0      0        2 
   7   chr7_37251444     ZGre    G    C        0      0        2 
   7   chr7_37251444     ZHar    G    C        0      0        2 
   7   chr7_37251444   Sample    G    C        0      0        2 
   7   chr7_37264185     AAsi    C    A        0      0        2 
   7   chr7_37264185     AKia    C    A        0      0        2 
   7   chr7_37264185     AOna    C    A        0      0        2 
   7   chr7_37264185     ASom    C    A        0      0        2 
   7   chr7_37264185     HCab    C    A        1      2        2 
   7   chr7_37264185     HPrz    C    A        1      2        2 
   7   chr7_37264185     ZBoe    C    A        0      0        2 
   7   chr7_37264185     ZGre    C    A        0      0        2 
   7   chr7_37264185     ZHar    C    A        0      0        2 
   7   chr7_37264185   Sample    C    A        0      0        2 
   7   chr7_37314746     AAsi    T    G        0      0        2 
   7   chr7_37314746     AKia    T    G        1      2        2 
   7   chr7_37314746     AOna    T    G        1      2        2 
   7   chr7_37314746     ASom    T    G        0      0        2 
   7   chr7_37314746     HCab    T    G        0      0        2 
   7   chr7_37314746     HPrz    T    G        0      0        2 
   7   chr7_37314746     ZBoe    T    G        0      0        2 
   7   chr7_37314746     ZGre    T    G        0      0        2 
   7   chr7_37314746     ZHar    T    G        0      0        2 
   7   chr7_37314746   Sample    T    G        0      0        2 
   7   chr7_37325156     AAsi    A    C        0      0        2 
   7   chr7_37325156     AKia    A    C        1      2        2 
   7   chr7_37325156     AOna    A    C        1      2        2 
   7   chr7_37325156     ASom    A    C        0      0        2 
   7   chr7_37325156     HCab    A    C        0      0        2 
   7   chr7_37325156     HPrz    A    C        0      0        2 
   7   chr7_37325156     ZBoe    A    C        0      0        2 
   7   chr7_37325156     ZGre    A    C        0      0        2 
   7   chr7_37325156     ZHar    A    C        0      0        2 
   7   chr7_37325156   Sample    A    C        0      0        2 
   7   chr7_37337118     AAsi    T    G        0      0        2 
   7   chr7_37337118     AKia    T    G        1      2        2 
   7   chr7_37337118     AOna    T    G        1      2        2 
   7   chr7_37337118     ASom    T    G        0      0        2 
   7   chr7_37337118     HCab    T    G        1      2        2 
   7   chr7_37337118     HPrz    T    G        1      2        2 
   7   chr7_37337118     ZBoe    T    G        0      0        2 
   7   chr7_37337118     ZGre    T    G        0      0        2 
   7   chr7_37337118     ZHar    T    G        0      0        2 
   7   chr7_37337118   Sample    T    G        0      0        2 
   7   chr7_37340676     AAsi    A    C        0      0        2 
   7   chr7_37340676     AKia    A    C        0      0        2 
   7   chr7_37340676     AOna    A    C        0      0        2 
   7   chr7_37340676     ASom    A    C        0      0        2 
   7   chr7_37340676     HCab    A    C        1      2        2 
   7   chr7_37340676     HPrz    A    C        1      2        2 
   7   chr7_37340676     ZBoe    A    C        0      0        2 
   7   chr7_37340676     ZGre    A    C        0      0        2 
   7   chr7_37340676     ZHar    A    C        0      0        2 
   7   chr7_37340676   Sample    A    C        0      0        2 
   7   chr7_37364200     AAsi    C    A        0      0        2 
   7   chr7_37364200     AKia    C    A        0      0        2 
   7   chr7_37364200     AOna    C    A        0      0        2 
   7   chr7_37364200     ASom    C    A        0      0        2 
   7   chr7_37364200     HCab    C    A        0      0        2 
   7   chr7_37364200     HPrz    C    A        0      0        2 
   7   chr7_37364200     ZBoe    C    A      0.5      1        2 
   7   chr7_37364200     ZGre    C    A        0      0        2 
   7   chr7_37364200     ZHar    C    A        0      0        2 
   7   chr7_37364200   Sample    C    A        0      0        2 
   7   chr7_37374588     AAsi    C    G        1      2        2 
   7   chr7_37374588     AKia    C    G        0      0        2 
   7   chr7_37374588     AOna    C    G        0      0        2 
   7   chr7_37374588     ASom    C    G        1      2        2 
   7   chr7_37374588     HCab    C    G        0      0        2 
   7   chr7_37374588     HPrz    C    G        0      0        2 
   7   chr7_37374588     ZBoe    C    G        0      0        2 
   7   chr7_37374588     ZGre    C    G        0      0        2 
   7   chr7_37374588     ZHar    C    G        0      0        2 
   7   chr7_37374588   Sample    C    G        1      2        2 
   7   chr7_37389240     AAsi    A    C        1      2        2 
   7   chr7_37389240     AKia    A    C        0      0        2 
   7   chr7_37389240     AOna    A    C        0      0        2 
   7   chr7_37389240     ASom    A    C        0      0        2 
   7   chr7_37389240     HCab    A    C        0      0        2 
   7   chr7_37389240     HPrz    A    C        0      0        2 
   7   chr7_37389240     ZBoe    A    C        0      0        2 
   7   chr7_37389240     ZGre    A    C        0      0        2 
   7   chr7_37389240     ZHar    A    C        0      0        2 
   7   chr7_37389240   Sample    A    C        0      0        2 
   7   chr7_37409507     AAsi    C    G        0      0        2 
   7   chr7_37409507     AKia    C    G        0      0        2 
   7   chr7_37409507     AOna    C    G        0      0        2 
   7   chr7_37409507     ASom    C    G        0      0        2 
   7   chr7_37409507     HCab    C    G        0      0        2 
   7   chr7_37409507     HPrz    C    G        0      0        2 
   7   chr7_37409507     ZBoe    C    G        0      0        2 
   7   chr7_37409507     ZGre    C    G      0.5      1        2 
   7   chr7_37409507     ZHar    C    G        0      0        2 
   7   chr7_37409507   Sample    C    G        0      0        2 
   7   chr7_37411410     AAsi    G    C        0      0        2 
   7   chr7_37411410     AKia    G    C        0      0        2 
   7   chr7_37411410     AOna    G    C        0      0        2 
   7   chr7_37411410     ASom    G    C      0.5      1        2 
   7   chr7_37411410     HCab    G    C        0      0        2 
   7   chr7_37411410     HPrz    G    C        0      0        2 
   7   chr7_37411410     ZBoe    G    C        0      0        2 
   7   chr7_37411410     ZGre    G    C        0      0        2 
   7   chr7_37411410     ZHar    G    C        0      0        2 
   7   chr7_37411410   Sample    G    C        0      0        2 
   7   chr7_37424521     AAsi    G    C        0      0        2 
   7   chr7_37424521     AKia    G    C        0      0        2 
   7   chr7_37424521     AOna    G    C        0      0        2 
   7   chr7_37424521     ASom    G    C        0      0        2 
   7   chr7_37424521     HCab    G    C        0      0        2 
   7   chr7_37424521     HPrz    G    C        0      0        2 
   7   chr7_37424521     ZBoe    G    C        0      0        2 
   7   chr7_37424521     ZGre    G    C        1      2        2 
   7   chr7_37424521     ZHar    G    C        0      0        2 
   7   chr7_37424521   Sample    G    C        0      0        2 
   7   chr7_37430509     AAsi    T    G        0      0        2 
   7   chr7_37430509     AKia    T    G        0      0        2 
   7   chr7_37430509     AOna    T    G        0      0        2 
   7   chr7_37430509     ASom    T    G        0      0        2 
   7   chr7_37430509     HCab    T    G        1      2        2 
   7   chr7_37430509     HPrz    T    G        1      2        2 
   7   chr7_37430509     ZBoe    T    G        0      0        2 
   7   chr7_37430509     ZGre    T    G        0      0        2 
   7   chr7_37430509     ZHar    T    G        0      0        2 
   7   chr7_37430509   Sample    T    G        0      0        2 
   7   chr7_37433784     AAsi    C    G        0      0        2 
   7   chr7_37433784     AKia    C    G        0      0        2 
   7   chr7_37433784     AOna    C    G        0      0        2 
   7   chr7_37433784     ASom    C    G        0      0        2 
   7   chr7_37433784     HCab    C    G        0      0        2 
   7   chr7_37433784     HPrz    C    G      0.5      1        2 
   7   chr7_37433784     ZBoe    C    G        0      0        2 
   7   chr7_37433784     ZGre    C    G        0      0        2 
   7   chr7_37433784     ZHar    C    G        0      0        2 
   7   chr7_37433784   Sample    C    G        0      0        2 
   7   chr7_37456099     AAsi    C    A        0      0        2 
   7   chr7_37456099     AKia    C    A        0      0        2 
   7   chr7_37456099     AOna    C    A        0      0        2 
   7   chr7_37456099     ASom    C    A        0      0        2 
   7   chr7_37456099     HCab    C    A        0      0        2 
   7   chr7_37456099     HPrz    C    A        0      0        2 
   7   chr7_37456099     ZBoe    C    A      0.5      1        2 
   7   chr7_37456099     ZGre    C    A        0      0        2 
   7   chr7_37456099     ZHar    C    A        0      0        2 
   7   chr7_37456099   Sample    C    A        0      0        2 
   7   chr7_37456201     AAsi    A    T        0      0        2 
   7   chr7_37456201     AKia    A    T        0      0        2 
   7   chr7_37456201     AOna    A    T        0      0        2 
   7   chr7_37456201     ASom    A    T        0      0        2 
   7   chr7_37456201     HCab    A    T        0      0        2 
   7   chr7_37456201     HPrz    A    T        0      0        2 
   7   chr7_37456201     ZBoe    A    T        0      0        2 
   7   chr7_37456201     ZGre    A    T        0      0        2 
   7   chr7_37456201     ZHar    A    T        1      2        2 
   7   chr7_37456201   Sample    A    T        0      0        2 
   7   chr7_37477320     AAsi    A    C        0      0        2 
   7   chr7_37477320     AKia    A    C        1      2        2 
   7   chr7_37477320     AOna    A    C        1      2        2 
   7   chr7_37477320     ASom    A    C        0      0        2 
   7   chr7_37477320     HCab    A    C        0      0        2 
   7   chr7_37477320     HPrz    A    C        0      0        2 
   7   chr7_37477320     ZBoe    A    C        0      0        2 
   7   chr7_37477320     ZGre    A    C        0      0        2 
   7   chr7_37477320     ZHar    A    C        0      0        2 
   7   chr7_37477320   Sample    A    C        0      0        2 
   7   chr7_37502694     AAsi    A    C        1      2        2 
   7   chr7_37502694     AKia    A    C        0      0        2 
   7   chr7_37502694     AOna    A    C        0      0        2 
   7   chr7_37502694     ASom    A    C        0      0        2 
   7   chr7_37502694     HCab    A    C        0      0        2 
   7   chr7_37502694     HPrz    A    C        0      0        2 
   7   chr7_37502694     ZBoe    A    C        0      0        2 
   7   chr7_37502694     ZGre    A    C        0      0        2 
   7   chr7_37502694     ZHar    A    C        0      0        2 
   7   chr7_37502694   Sample    A    C        0      0        2 
   7   chr7_37502930     AAsi    A    C        0      0        2 
   7   chr7_37502930     AKia    A    C        0      0        2 
   7   chr7_37502930     AOna    A    C        0      0        2 
   7   chr7_37502930     ASom    A    C        0      0        2 
   7   chr7_37502930     HCab    A    C        0      0        2 
   7   chr7_37502930     HPrz    A    C        0      0        2 
   7   chr7_37502930     ZBoe    A    C      0.5      1        2 
   7   chr7_37502930     ZGre    A    C        0      0        2 
   7   chr7_37502930     ZHar    A    C        0      0        2 
   7   chr7_37502930   Sample    A    C        0      0        2 
   7   chr7_37518515     AAsi    A    C        0      0        2 
   7   chr7_37518515     AKia    A    C        0      0        2 
   7   chr7_37518515     AOna    A    C        0      0        2 
   7   chr7_37518515     ASom    A    C        0      0        2 
   7   chr7_37518515     HCab    A    C      0.5      1        2 
   7   chr7_37518515     HPrz    A    C        0      0        2 
   7   chr7_37518515     ZBoe    A    C        0      0        2 
   7   chr7_37518515     ZGre    A    C        0      0        2 
   7   chr7_37518515     ZHar    A    C        0      0        2 
   7   chr7_37518515   Sample    A    C        0      0        2 
   7   chr7_37537519     AAsi    C    G        1      2        2 
   7   chr7_37537519     AKia    C    G        0      0        2 
   7   chr7_37537519     AOna    C    G        0      0        2 
   7   chr7_37537519     ASom    C    G        1      2        2 
   7   chr7_37537519     HCab    C    G        0      0        2 
   7   chr7_37537519     HPrz    C    G        0      0        2 
   7   chr7_37537519     ZBoe    C    G        0      0        2 
   7   chr7_37537519     ZGre    C    G        0      0        2 
   7   chr7_37537519     ZHar    C    G        0      0        2 
   7   chr7_37537519   Sample    C    G        1      2        2 
   7   chr7_37539402     AAsi    T    A        0      0        2 
   7   chr7_37539402     AKia    T    A        0      0        2 
   7   chr7_37539402     AOna    T    A        0      0        2 
   7   chr7_37539402     ASom    T    A        0      0        2 
   7   chr7_37539402     HCab    T    A        0      0        2 
   7   chr7_37539402     HPrz    T    A        0      0        2 
   7   chr7_37539402     ZBoe    T    A      0.5      1        2 
   7   chr7_37539402     ZGre    T    A        0      0        2 
   7   chr7_37539402     ZHar    T    A        0      0        2 
   7   chr7_37539402   Sample    T    A        0      0        2 
   7   chr7_37546560     AAsi    T    G        0      0        2 
   7   chr7_37546560     AKia    T    G      0.5      1        2 
   7   chr7_37546560     AOna    T    G        0      0        2 
   7   chr7_37546560     ASom    T    G        0      0        2 
   7   chr7_37546560     HCab    T    G        0      0        2 
   7   chr7_37546560     HPrz    T    G        0      0        2 
   7   chr7_37546560     ZBoe    T    G        0      0        2 
   7   chr7_37546560     ZGre    T    G        0      0        2 
   7   chr7_37546560     ZHar    T    G        0      0        2 
   7   chr7_37546560   Sample    T    G        0      0        2 
   7   chr7_37558623     AAsi    C    A        0      0        2 
   7   chr7_37558623     AKia    C    A        0      0        2 
   7   chr7_37558623     AOna    C    A        0      0        2 
   7   chr7_37558623     ASom    C    A        0      0        2 
   7   chr7_37558623     HCab    C    A        1      2        2 
   7   chr7_37558623     HPrz    C    A        1      2        2 
   7   chr7_37558623     ZBoe    C    A        0      0        2 
   7   chr7_37558623     ZGre    C    A        0      0        2 
   7   chr7_37558623     ZHar    C    A        0      0        2 
   7   chr7_37558623   Sample    C    A        0      0        2 
   7   chr7_37587112     AAsi    G    T        0      0        2 
   7   chr7_37587112     AKia    G    T        0      0        2 
   7   chr7_37587112     AOna    G    T        0      0        2 
   7   chr7_37587112     ASom    G    T        0      0        2 
   7   chr7_37587112     HCab    G    T        0      0        2 
   7   chr7_37587112     HPrz    G    T      0.5      1        2 
   7   chr7_37587112     ZBoe    G    T        0      0        2 
   7   chr7_37587112     ZGre    G    T        0      0        2 
   7   chr7_37587112     ZHar    G    T        0      0        2 
   7   chr7_37587112   Sample    G    T        0      0        2 
   7   chr7_37587622     AAsi    C    G        0      0        2 
   7   chr7_37587622     AKia    C    G        0      0        2 
   7   chr7_37587622     AOna    C    G        0      0        2 
   7   chr7_37587622     ASom    C    G        0      0        2 
   7   chr7_37587622     HCab    C    G        0      0        2 
   7   chr7_37587622     HPrz    C    G        0      0        2 
   7   chr7_37587622     ZBoe    C    G      0.5      1        2 
   7   chr7_37587622     ZGre    C    G        0      0        2 
   7   chr7_37587622     ZHar    C    G        0      0        2 
   7   chr7_37587622   Sample    C    G        0      0        2 
   7   chr7_37659725     AAsi    C    A        0      0        2 
   7   chr7_37659725     AKia    C    A        1      2        2 
   7   chr7_37659725     AOna    C    A        1      2        2 
   7   chr7_37659725     ASom    C    A        0      0        2 
   7   chr7_37659725     HCab    C    A        0      0        2 
   7   chr7_37659725     HPrz    C    A        0      0        2 
   7   chr7_37659725     ZBoe    C    A        0      0        2 
   7   chr7_37659725     ZGre    C    A        0      0        2 
   7   chr7_37659725     ZHar    C    A        0      0        2 
   7   chr7_37659725   Sample    C    A        0      0        2 
   7   chr7_37698989     AAsi    G    C        0      0        2 
   7   chr7_37698989     AKia    G    C        0      0        2 
   7   chr7_37698989     AOna    G    C        0      0        2 
   7   chr7_37698989     ASom    G    C        0      0        2 
   7   chr7_37698989     HCab    G    C        1      2        2 
   7   chr7_37698989     HPrz    G    C        1      2        2 
   7   chr7_37698989     ZBoe    G    C        0      0        2 
   7   chr7_37698989     ZGre    G    C        0      0        2 
   7   chr7_37698989     ZHar    G    C        0      0        2 
   7   chr7_37698989   Sample    G    C        0      0        2 
   7   chr7_37714652     AAsi    T    G        0      0        2 
   7   chr7_37714652     AKia    T    G        0      0        2 
   7   chr7_37714652     AOna    T    G        0      0        2 
   7   chr7_37714652     ASom    T    G        0      0        2 
   7   chr7_37714652     HCab    T    G      0.5      1        2 
   7   chr7_37714652     HPrz    T    G        0      0        2 
   7   chr7_37714652     ZBoe    T    G        0      0        2 
   7   chr7_37714652     ZGre    T    G        0      0        2 
   7   chr7_37714652     ZHar    T    G        0      0        2 
   7   chr7_37714652   Sample    T    G        0      0        2 
   7   chr7_37779374     AAsi    T    G        0      0        2 
   7   chr7_37779374     AKia    T    G        0      0        2 
   7   chr7_37779374     AOna    T    G        0      0        2 
   7   chr7_37779374     ASom    T    G        0      0        2 
   7   chr7_37779374     HCab    T    G      0.5      1        2 
   7   chr7_37779374     HPrz    T    G        0      0        2 
   7   chr7_37779374     ZBoe    T    G        0      0        2 
   7   chr7_37779374     ZGre    T    G        0      0        2 
   7   chr7_37779374     ZHar    T    G        0      0        2 
   7   chr7_37779374   Sample    T    G        0      0        2 
   7   chr7_37787632     AAsi    A    C        0      0        2 
   7   chr7_37787632     AKia    A    C        0      0        2 
   7   chr7_37787632     AOna    A    C        0      0        2 
   7   chr7_37787632     ASom    A    C        0      0        2 
   7   chr7_37787632     HCab    A    C        0      0        2 
   7   chr7_37787632     HPrz    A    C        0      0        2 
   7   chr7_37787632     ZBoe    A    C        0      0        2 
   7   chr7_37787632     ZGre    A    C        0      0        2 
   7   chr7_37787632     ZHar    A    C      0.5      1        2 
   7   chr7_37787632   Sample    A    C        0      0        2 
   7   chr7_37797127     AAsi    C    G        0      0        2 
   7   chr7_37797127     AKia    C    G        0      0        2 
   7   chr7_37797127     AOna    C    G        0      0        2 
   7   chr7_37797127     ASom    C    G        0      0        2 
   7   chr7_37797127     HCab    C    G      0.5      1        2 
   7   chr7_37797127     HPrz    C    G        0      0        2 
   7   chr7_37797127     ZBoe    C    G        0      0        2 
   7   chr7_37797127     ZGre    C    G        0      0        2 
   7   chr7_37797127     ZHar    C    G        0      0        2 
   7   chr7_37797127   Sample    C    G        0      0        2 
   7   chr7_37822076     AAsi    G    T        0      0        2 
   7   chr7_37822076     AKia    G    T        0      0        2 
   7   chr7_37822076     AOna    G    T        0      0        2 
   7   chr7_37822076     ASom    G    T        0      0        2 
   7   chr7_37822076     HCab    G    T        1      2        2 
   7   chr7_37822076     HPrz    G    T        1      2        2 
   7   chr7_37822076     ZBoe    G    T        0      0        2 
   7   chr7_37822076     ZGre    G    T        0      0        2 
   7   chr7_37822076     ZHar    G    T        0      0        2 
   7   chr7_37822076   Sample    G    T        0      0        2 
   7   chr7_37828370     AAsi    A    C        0      0        2 
   7   chr7_37828370     AKia    A    C        0      0        2 
   7   chr7_37828370     AOna    A    C        0      0        2 
   7   chr7_37828370     ASom    A    C        0      0        2 
   7   chr7_37828370     HCab    A    C        0      0        2 
   7   chr7_37828370     HPrz    A    C        0      0        2 
   7   chr7_37828370     ZBoe    A    C      0.5      1        2 
   7   chr7_37828370     ZGre    A    C        0      0        2 
   7   chr7_37828370     ZHar    A    C        0      0        2 
   7   chr7_37828370   Sample    A    C        0      0        2 
   7   chr7_37859049     AAsi    T    A        0      0        2 
   7   chr7_37859049     AKia    T    A        0      0        2 
   7   chr7_37859049     AOna    T    A        0      0        2 
   7   chr7_37859049     ASom    T    A        0      0        2 
   7   chr7_37859049     HCab    T    A        1      2        2 
   7   chr7_37859049     HPrz    T    A        1      2        2 
   7   chr7_37859049     ZBoe    T    A        0      0        2 
   7   chr7_37859049     ZGre    T    A        0      0        2 
   7   chr7_37859049     ZHar    T    A        0      0        2 
   7   chr7_37859049   Sample    T    A        0      0        2 
   7   chr7_37919194     AAsi    T    A        0      0        2 
   7   chr7_37919194     AKia    T    A        0      0        2 
   7   chr7_37919194     AOna    T    A      0.5      1        2 
   7   chr7_37919194     ASom    T    A        0      0        2 
   7   chr7_37919194     HCab    T    A        0      0        2 
   7   chr7_37919194     HPrz    T    A        0      0        2 
   7   chr7_37919194     ZBoe    T    A        0      0        2 
   7   chr7_37919194     ZGre    T    A        0      0        2 
   7   chr7_37919194     ZHar    T    A        0      0        2 
   7   chr7_37919194   Sample    T    A        0      0        2 
   7   chr7_37946784     AAsi    C    G        0      0        2 
   7   chr7_37946784     AKia    C    G        0      0        2 
   7   chr7_37946784     AOna    C    G        0      0        2 
   7   chr7_37946784     ASom    C    G      0.5      1        2 
   7   chr7_37946784     HCab    C    G        0      0        2 
   7   chr7_37946784     HPrz    C    G        0      0        2 
   7   chr7_37946784     ZBoe    C    G        0      0        2 
   7   chr7_37946784     ZGre    C    G        0      0        2 
   7   chr7_37946784     ZHar    C    G        0      0        2 
   7   chr7_37946784   Sample    C    G        0      0        2 
   7   chr7_37948393     AAsi    G    C        0      0        2 
   7   chr7_37948393     AKia    G    C        0      0        2 
   7   chr7_37948393     AOna    G    C        0      0        2 
   7   chr7_37948393     ASom    G    C        0      0        2 
   7   chr7_37948393     HCab    G    C        1      2        2 
   7   chr7_37948393     HPrz    G    C        1      2        2 
   7   chr7_37948393     ZBoe    G    C        0      0        2 
   7   chr7_37948393     ZGre    G    C        0      0        2 
   7   chr7_37948393     ZHar    G    C        0      0        2 
   7   chr7_37948393   Sample    G    C        0      0        2 
   7   chr7_37967313     AAsi    C    A        0      0        2 
   7   chr7_37967313     AKia    C    A        0      0        2 
   7   chr7_37967313     AOna    C    A        0      0        2 
   7   chr7_37967313     ASom    C    A      0.5      1        2 
   7   chr7_37967313     HCab    C    A        0      0        2 
   7   chr7_37967313     HPrz    C    A        0      0        2 
   7   chr7_37967313     ZBoe    C    A        0      0        2 
   7   chr7_37967313     ZGre    C    A        0      0        2 
   7   chr7_37967313     ZHar    C    A        0      0        2 
   7   chr7_37967313   Sample    C    A        0      0        2 
   7   chr7_37968199     AAsi    A    C        0      0        2 
   7   chr7_37968199     AKia    A    C        0      0        2 
   7   chr7_37968199     AOna    A    C        0      0        2 
   7   chr7_37968199     ASom    A    C        0      0        2 
   7   chr7_37968199     HCab    A    C        0      0        2 
   7   chr7_37968199     HPrz    A    C        0      0        2 
   7   chr7_37968199     ZBoe    A    C        0      0        2 
   7   chr7_37968199     ZGre    A    C        1      2        2 
   7   chr7_37968199     ZHar    A    C        0      0        2 
   7   chr7_37968199   Sample    A    C        0      0        2 
   7   chr7_37981449     AAsi    A    T        0      0        2 
   7   chr7_37981449     AKia    A    T        0      0        2 
   7   chr7_37981449     AOna    A    T        0      0        2 
   7   chr7_37981449     ASom    A    T        0      0        2 
   7   chr7_37981449     HCab    A    T        0      0        2 
   7   chr7_37981449     HPrz    A    T        0      0        2 
   7   chr7_37981449     ZBoe    A    T        0      0        2 
   7   chr7_37981449     ZGre    A    T        0      0        2 
   7   chr7_37981449     ZHar    A    T        1      2        2 
   7   chr7_37981449   Sample    A    T        0      0        2 
   7   chr7_38021431     AAsi    T    G        0      0        2 
   7   chr7_38021431     AKia    T    G        1      2        2 
   7   chr7_38021431     AOna    T    G        1      2        2 
   7   chr7_38021431     ASom    T    G        0      0        2 
   7   chr7_38021431     HCab    T    G        0      0        2 
   7   chr7_38021431     HPrz    T    G        0      0        2 
   7   chr7_38021431     ZBoe    T    G        0      0        2 
   7   chr7_38021431     ZGre    T    G        0      0        2 
   7   chr7_38021431     ZHar    T    G        0      0        2 
   7   chr7_38021431   Sample    T    G        0      0        2 
   7   chr7_38065045     AAsi    T    G        0      0        2 
   7   chr7_38065045     AKia    T    G        0      0        2 
   7   chr7_38065045     AOna    T    G        0      0        2 
   7   chr7_38065045     ASom    T    G        0      0        2 
   7   chr7_38065045     HCab    T    G        0      0        2 
   7   chr7_38065045     HPrz    T    G        0      0        2 
   7   chr7_38065045     ZBoe    T    G        0      0        2 
   7   chr7_38065045     ZGre    T    G        0      0        2 
   7   chr7_38065045     ZHar    T    G        1      2        2 
   7   chr7_38065045   Sample    T    G        0      0        2 
   7   chr7_38073988     AAsi    G    C        0      0        2 
   7   chr7_38073988     AKia    G    C        0      0        2 
   7   chr7_38073988     AOna    G    C        0      0        2 
   7   chr7_38073988     ASom    G    C        0      0        2 
   7   chr7_38073988     HCab    G    C        0      0        2 
   7   chr7_38073988     HPrz    G    C        0      0        2 
   7   chr7_38073988     ZBoe    G    C        0      0        2 
   7   chr7_38073988     ZGre    G    C        1      2        2 
   7   chr7_38073988     ZHar    G    C        0      0        2 
   7   chr7_38073988   Sample    G    C        0      0        2 
   7   chr7_38077223     AAsi    C    G        0      0        2 
   7   chr7_38077223     AKia    C    G      0.5      1        2 
   7   chr7_38077223     AOna    C    G      0.5      1        2 
   7   chr7_38077223     ASom    C    G        0      0        2 
   7   chr7_38077223     HCab    C    G        0      0        2 
   7   chr7_38077223     HPrz    C    G        0      0        2 
   7   chr7_38077223     ZBoe    C    G        0      0        2 
   7   chr7_38077223     ZGre    C    G        0      0        2 
   7   chr7_38077223     ZHar    C    G        0      0        2 
   7   chr7_38077223   Sample    C    G        0      0        2 
   7   chr7_38084926     AAsi    G    T        0      0        2 
   7   chr7_38084926     AKia    G    T        0      0        2 
   7   chr7_38084926     AOna    G    T        0      0        2 
   7   chr7_38084926     ASom    G    T        0      0        2 
   7   chr7_38084926     HCab    G    T        0      0        2 
   7   chr7_38084926     HPrz    G    T        0      0        2 
   7   chr7_38084926     ZBoe    G    T      0.5      1        2 
   7   chr7_38084926     ZGre    G    T        0      0        2 
   7   chr7_38084926     ZHar    G    T        0      0        2 
   7   chr7_38084926   Sample    G    T        0      0        2 
   7   chr7_38087239     AAsi    A    C        0      0        2 
   7   chr7_38087239     AKia    A    C        0      0        2 
   7   chr7_38087239     AOna    A    C        0      0        2 
   7   chr7_38087239     ASom    A    C        0      0        2 
   7   chr7_38087239     HCab    A    C        1      2        2 
   7   chr7_38087239     HPrz    A    C        1      2        2 
   7   chr7_38087239     ZBoe    A    C        0      0        2 
   7   chr7_38087239     ZGre    A    C        0      0        2 
   7   chr7_38087239     ZHar    A    C        0      0        2 
   7   chr7_38087239   Sample    A    C        0      0        2 
   7   chr7_38114961     AAsi    A    C        0      0        2 
   7   chr7_38114961     AKia    A    C        1      2        2 
   7   chr7_38114961     AOna    A    C      0.5      1        2 
   7   chr7_38114961     ASom    A    C        0      0        2 
   7   chr7_38114961     HCab    A    C        0      0        2 
   7   chr7_38114961     HPrz    A    C        0      0        2 
   7   chr7_38114961     ZBoe    A    C        0      0        2 
   7   chr7_38114961     ZGre    A    C        0      0        2 
   7   chr7_38114961     ZHar    A    C        0      0        2 
   7   chr7_38114961   Sample    A    C        0      0        2 
   7   chr7_38138591     AAsi    A    C        0      0        2 
   7   chr7_38138591     AKia    A    C        0      0        2 
   7   chr7_38138591     AOna    A    C      0.5      1        2 
   7   chr7_38138591     ASom    A    C        0      0        2 
   7   chr7_38138591     HCab    A    C        0      0        2 
   7   chr7_38138591     HPrz    A    C        0      0        2 
   7   chr7_38138591     ZBoe    A    C        0      0        2 
   7   chr7_38138591     ZGre    A    C        0      0        2 
   7   chr7_38138591     ZHar    A    C        0      0        2 
   7   chr7_38138591   Sample    A    C        0      0        2 
   7   chr7_38156656     AAsi    G    C        0      0        2 
   7   chr7_38156656     AKia    G    C        0      0        2 
   7   chr7_38156656     AOna    G    C        0      0        2 
   7   chr7_38156656     ASom    G    C        0      0        2 
   7   chr7_38156656     HCab    G    C        0      0        2 
   7   chr7_38156656     HPrz    G    C        0      0        2 
   7   chr7_38156656     ZBoe    G    C      0.5      1        2 
   7   chr7_38156656     ZGre    G    C        0      0        2 
   7   chr7_38156656     ZHar    G    C        0      0        2 
   7   chr7_38156656   Sample    G    C        0      0        2 
   7   chr7_38182054     AAsi    T    A        0      0        2 
   7   chr7_38182054     AKia    T    A        0      0        2 
   7   chr7_38182054     AOna    T    A        0      0        2 
   7   chr7_38182054     ASom    T    A        0      0        2 
   7   chr7_38182054     HCab    T    A        0      0        2 
   7   chr7_38182054     HPrz    T    A        0      0        2 
   7   chr7_38182054     ZBoe    T    A      0.5      1        2 
   7   chr7_38182054     ZGre    T    A        0      0        2 
   7   chr7_38182054     ZHar    T    A        0      0        2 
   7   chr7_38182054   Sample    T    A        0      0        2 
   7   chr7_38182958     AAsi    A    T        0      0        2 
   7   chr7_38182958     AKia    A    T        0      0        2 
   7   chr7_38182958     AOna    A    T        0      0        2 
   7   chr7_38182958     ASom    A    T        0      0        2 
   7   chr7_38182958     HCab    A    T        0      0        2 
   7   chr7_38182958     HPrz    A    T      0.5      1        2 
   7   chr7_38182958     ZBoe    A    T        0      0        2 
   7   chr7_38182958     ZGre    A    T        0      0        2 
   7   chr7_38182958     ZHar    A    T        0      0        2 
   7   chr7_38182958   Sample    A    T        0      0        2 
   7   chr7_38193541     AAsi    C    A        0      0        2 
   7   chr7_38193541     AKia    C    A        0      0        2 
   7   chr7_38193541     AOna    C    A        0      0        2 
   7   chr7_38193541     ASom    C    A        0      0        2 
   7   chr7_38193541     HCab    C    A        0      0        2 
   7   chr7_38193541     HPrz    C    A        0      0        2 
   7   chr7_38193541     ZBoe    C    A        0      0        2 
   7   chr7_38193541     ZGre    C    A        0      0        2 
   7   chr7_38193541     ZHar    C    A      0.5      1        2 
   7   chr7_38193541   Sample    C    A        0      0        2 
   7   chr7_38194537     AAsi    C    A        0      0        2 
   7   chr7_38194537     AKia    C    A        1      2        2 
   7   chr7_38194537     AOna    C    A        0      0        2 
   7   chr7_38194537     ASom    C    A        0      0        2 
   7   chr7_38194537     HCab    C    A        0      0        2 
   7   chr7_38194537     HPrz    C    A        0      0        2 
   7   chr7_38194537     ZBoe    C    A        0      0        2 
   7   chr7_38194537     ZGre    C    A        0      0        2 
   7   chr7_38194537     ZHar    C    A        0      0        2 
   7   chr7_38194537   Sample    C    A        0      0        2 
   7   chr7_38205834     AAsi    G    C        0      0        2 
   7   chr7_38205834     AKia    G    C        0      0        2 
   7   chr7_38205834     AOna    G    C        0      0        2 
   7   chr7_38205834     ASom    G    C        0      0        2 
   7   chr7_38205834     HCab    G    C        0      0        2 
   7   chr7_38205834     HPrz    G    C      0.5      1        2 
   7   chr7_38205834     ZBoe    G    C        0      0        2 
   7   chr7_38205834     ZGre    G    C        0      0        2 
   7   chr7_38205834     ZHar    G    C        0      0        2 
   7   chr7_38205834   Sample    G    C        0      0        2 
   7   chr7_38208215     AAsi    G    C        0      0        2 
   7   chr7_38208215     AKia    G    C        0      0        2 
   7   chr7_38208215     AOna    G    C        0      0        2 
   7   chr7_38208215     ASom    G    C        0      0        2 
   7   chr7_38208215     HCab    G    C        0      0        2 
   7   chr7_38208215     HPrz    G    C        0      0        2 
   7   chr7_38208215     ZBoe    G    C        1      2        2 
   7   chr7_38208215     ZGre    G    C        1      2        2 
   7   chr7_38208215     ZHar    G    C        1      2        2 
   7   chr7_38208215   Sample    G    C        0      0        2 
   7   chr7_38215798     AAsi    G    C        0      0        2 
   7   chr7_38215798     AKia    G    C        0      0        2 
   7   chr7_38215798     AOna    G    C        0      0        2 
   7   chr7_38215798     ASom    G    C        0      0        2 
   7   chr7_38215798     HCab    G    C        0      0        2 
   7   chr7_38215798     HPrz    G    C      0.5      1        2 
   7   chr7_38215798     ZBoe    G    C        0      0        2 
   7   chr7_38215798     ZGre    G    C        0      0        2 
   7   chr7_38215798     ZHar    G    C        0      0        2 
   7   chr7_38215798   Sample    G    C        0      0        2 
   7   chr7_38242163     AAsi    A    T        0      0        2 
   7   chr7_38242163     AKia    A    T        0      0        2 
   7   chr7_38242163     AOna    A    T      0.5      1        2 
   7   chr7_38242163     ASom    A    T        0      0        2 
   7   chr7_38242163     HCab    A    T        0      0        2 
   7   chr7_38242163     HPrz    A    T        0      0        2 
   7   chr7_38242163     ZBoe    A    T        0      0        2 
   7   chr7_38242163     ZGre    A    T        0      0        2 
   7   chr7_38242163     ZHar    A    T        0      0        2 
   7   chr7_38242163   Sample    A    T        0      0        2 
   7   chr7_38262820     AAsi    A    C        0      0        2 
   7   chr7_38262820     AKia    A    C        0      0        2 
   7   chr7_38262820     AOna    A    C        0      0        2 
   7   chr7_38262820     ASom    A    C        0      0        2 
   7   chr7_38262820     HCab    A    C        1      2        2 
   7   chr7_38262820     HPrz    A    C        1      2        2 
   7   chr7_38262820     ZBoe    A    C        0      0        2 
   7   chr7_38262820     ZGre    A    C        0      0        2 
   7   chr7_38262820     ZHar    A    C        0      0        2 
   7   chr7_38262820   Sample    A    C        0      0        2 
   7   chr7_38279533     AAsi    C    G        0      0        2 
   7   chr7_38279533     AKia    C    G        0      0        2 
   7   chr7_38279533     AOna    C    G        0      0        2 
   7   chr7_38279533     ASom    C    G        0      0        2 
   7   chr7_38279533     HCab    C    G        0      0        2 
   7   chr7_38279533     HPrz    C    G        0      0        2 
   7   chr7_38279533     ZBoe    C    G        0      0        2 
   7   chr7_38279533     ZGre    C    G        0      0        2 
   7   chr7_38279533     ZHar    C    G        1      2        2 
   7   chr7_38279533   Sample    C    G        0      0        2 
   7   chr7_38286093     AAsi    T    G        0      0        2 
   7   chr7_38286093     AKia    T    G        0      0        2 
   7   chr7_38286093     AOna    T    G        0      0        2 
   7   chr7_38286093     ASom    T    G        0      0        2 
   7   chr7_38286093     HCab    T    G        0      0        2 
   7   chr7_38286093     HPrz    T    G        0      0        2 
   7   chr7_38286093     ZBoe    T    G        0      0        2 
   7   chr7_38286093     ZGre    T    G        0      0        2 
   7   chr7_38286093     ZHar    T    G      0.5      1        2 
   7   chr7_38286093   Sample    T    G        0      0        2 
   7   chr7_38289537     AAsi    C    A        0      0        2 
   7   chr7_38289537     AKia    C    A      0.5      1        2 
   7   chr7_38289537     AOna    C    A        0      0        2 
   7   chr7_38289537     ASom    C    A        0      0        2 
   7   chr7_38289537     HCab    C    A        0      0        2 
   7   chr7_38289537     HPrz    C    A        0      0        2 
   7   chr7_38289537     ZBoe    C    A        0      0        2 
   7   chr7_38289537     ZGre    C    A        0      0        2 
   7   chr7_38289537     ZHar    C    A        0      0        2 
   7   chr7_38289537   Sample    C    A        0      0        2 
   7   chr7_38296390     AAsi    T    G        0      0        2 
   7   chr7_38296390     AKia    T    G        1      2        2 
   7   chr7_38296390     AOna    T    G        1      2        2 
   7   chr7_38296390     ASom    T    G        0      0        2 
   7   chr7_38296390     HCab    T    G        0      0        2 
   7   chr7_38296390     HPrz    T    G        0      0        2 
   7   chr7_38296390     ZBoe    T    G        0      0        2 
   7   chr7_38296390     ZGre    T    G        0      0        2 
   7   chr7_38296390     ZHar    T    G        0      0        2 
   7   chr7_38296390   Sample    T    G        0      0        2 
   7   chr7_38298838     AAsi    C    G        0      0        2 
   7   chr7_38298838     AKia    C    G      0.5      1        2 
   7   chr7_38298838     AOna    C    G        0      0        2 
   7   chr7_38298838     ASom    C    G        0      0        2 
   7   chr7_38298838     HCab    C    G        0      0        2 
   7   chr7_38298838     HPrz    C    G        0      0        2 
   7   chr7_38298838     ZBoe    C    G        0      0        2 
   7   chr7_38298838     ZGre    C    G        0      0        2 
   7   chr7_38298838     ZHar    C    G        0      0        2 
   7   chr7_38298838   Sample    C    G        0      0        2 
   7   chr7_38309085     AAsi    T    A        0      0        2 
   7   chr7_38309085     AKia    T    A        0      0        2 
   7   chr7_38309085     AOna    T    A      0.5      1        2 
   7   chr7_38309085     ASom    T    A        0      0        2 
   7   chr7_38309085     HCab    T    A        0      0        2 
   7   chr7_38309085     HPrz    T    A        0      0        2 
   7   chr7_38309085     ZBoe    T    A        0      0        2 
   7   chr7_38309085     ZGre    T    A        0      0        2 
   7   chr7_38309085     ZHar    T    A        0      0        2 
   7   chr7_38309085   Sample    T    A        0      0        2 
   7   chr7_38347294     AAsi    C    A        0      0        2 
   7   chr7_38347294     AKia    C    A        0      0        2 
   7   chr7_38347294     AOna    C    A        0      0        2 
   7   chr7_38347294     ASom    C    A        0      0        2 
   7   chr7_38347294     HCab    C    A        1      2        2 
   7   chr7_38347294     HPrz    C    A        1      2        2 
   7   chr7_38347294     ZBoe    C    A        0      0        2 
   7   chr7_38347294     ZGre    C    A        0      0        2 
   7   chr7_38347294     ZHar    C    A        0      0        2 
   7   chr7_38347294   Sample    C    A        0      0        2 
   7   chr7_38352528     AAsi    G    C        0      0        2 
   7   chr7_38352528     AKia    G    C        0      0        2 
   7   chr7_38352528     AOna    G    C        0      0        2 
   7   chr7_38352528     ASom    G    C        1      2        2 
   7   chr7_38352528     HCab    G    C        0      0        2 
   7   chr7_38352528     HPrz    G    C        0      0        2 
   7   chr7_38352528     ZBoe    G    C        0      0        2 
   7   chr7_38352528     ZGre    G    C        0      0        2 
   7   chr7_38352528     ZHar    G    C        0      0        2 
   7   chr7_38352528   Sample    G    C        0      0        2 
   7   chr7_38368897     AAsi    G    T        0      0        2 
   7   chr7_38368897     AKia    G    T        0      0        2 
   7   chr7_38368897     AOna    G    T      0.5      1        2 
   7   chr7_38368897     ASom    G    T        0      0        2 
   7   chr7_38368897     HCab    G    T        0      0        2 
   7   chr7_38368897     HPrz    G    T        0      0        2 
   7   chr7_38368897     ZBoe    G    T        0      0        2 
   7   chr7_38368897     ZGre    G    T        0      0        2 
   7   chr7_38368897     ZHar    G    T        0      0        2 
   7   chr7_38368897   Sample    G    T        0      0        2 
   7   chr7_38375555     AAsi    G    T        0      0        2 
   7   chr7_38375555     AKia    G    T        0      0        2 
   7   chr7_38375555     AOna    G    T      0.5      1        2 
   7   chr7_38375555     ASom    G    T        0      0        2 
   7   chr7_38375555     HCab    G    T        0      0        2 
   7   chr7_38375555     HPrz    G    T        0      0        2 
   7   chr7_38375555     ZBoe    G    T        0      0        2 
   7   chr7_38375555     ZGre    G    T        0      0        2 
   7   chr7_38375555     ZHar    G    T        0      0        2 
   7   chr7_38375555   Sample    G    T        0      0        2 
   7   chr7_38377978     AAsi    G    T        0      0        2 
   7   chr7_38377978     AKia    G    T        1      2        2 
   7   chr7_38377978     AOna    G    T        0      0        2 
   7   chr7_38377978     ASom    G    T        0      0        2 
   7   chr7_38377978     HCab    G    T        0      0        2 
   7   chr7_38377978     HPrz    G    T        0      0        2 
   7   chr7_38377978     ZBoe    G    T        0      0        2 
   7   chr7_38377978     ZGre    G    T        0      0        2 
   7   chr7_38377978     ZHar    G    T        0      0        2 
   7   chr7_38377978   Sample    G    T        0      0        2 
   7   chr7_38383023     AAsi    T    A        0      0        2 
   7   chr7_38383023     AKia    T    A        0      0        2 
   7   chr7_38383023     AOna    T    A        0      0        2 
   7   chr7_38383023     ASom    T    A        0      0        2 
   7   chr7_38383023     HCab    T    A        1      2        2 
   7   chr7_38383023     HPrz    T    A        1      2        2 
   7   chr7_38383023     ZBoe    T    A        0      0        2 
   7   chr7_38383023     ZGre    T    A        0      0        2 
   7   chr7_38383023     ZHar    T    A        0      0        2 
   7   chr7_38383023   Sample    T    A        0      0        2 
   7   chr7_38430082     AAsi    C    A        0      0        2 
   7   chr7_38430082     AKia    C    A        0      0        2 
   7   chr7_38430082     AOna    C    A        0      0        2 
   7   chr7_38430082     ASom    C    A        0      0        2 
   7   chr7_38430082     HCab    C    A      0.5      1        2 
   7   chr7_38430082     HPrz    C    A        0      0        2 
   7   chr7_38430082     ZBoe    C    A        0      0        2 
   7   chr7_38430082     ZGre    C    A        0      0        2 
   7   chr7_38430082     ZHar    C    A        0      0        2 
   7   chr7_38430082   Sample    C    A        0      0        2 
   7   chr7_38446123     AAsi    A    C        0      0        2 
   7   chr7_38446123     AKia    A    C        0      0        2 
   7   chr7_38446123     AOna    A    C        0      0        2 
   7   chr7_38446123     ASom    A    C        0      0        2 
   7   chr7_38446123     HCab    A    C        1      2        2 
   7   chr7_38446123     HPrz    A    C        1      2        2 
   7   chr7_38446123     ZBoe    A    C        1      2        2 
   7   chr7_38446123     ZGre    A    C        0      0        2 
   7   chr7_38446123     ZHar    A    C        0      0        2 
   7   chr7_38446123   Sample    A    C        0      0        2 
   7   chr7_38461720     AAsi    T    A        0      0        2 
   7   chr7_38461720     AKia    T    A        0      0        2 
   7   chr7_38461720     AOna    T    A        0      0        2 
   7   chr7_38461720     ASom    T    A        0      0        2 
   7   chr7_38461720     HCab    T    A        1      2        2 
   7   chr7_38461720     HPrz    T    A        0      0        2 
   7   chr7_38461720     ZBoe    T    A        0      0        2 
   7   chr7_38461720     ZGre    T    A        0      0        2 
   7   chr7_38461720     ZHar    T    A        0      0        2 
   7   chr7_38461720   Sample    T    A        0      0        2 
   7   chr7_38478416     AAsi    C    G        0      0        2 
   7   chr7_38478416     AKia    C    G        0      0        2 
   7   chr7_38478416     AOna    C    G        0      0        2 
   7   chr7_38478416     ASom    C    G        0      0        2 
   7   chr7_38478416     HCab    C    G        1      2        2 
   7   chr7_38478416     HPrz    C    G        1      2        2 
   7   chr7_38478416     ZBoe    C    G        0      0        2 
   7   chr7_38478416     ZGre    C    G        0      0        2 
   7   chr7_38478416     ZHar    C    G        0      0        2 
   7   chr7_38478416   Sample    C    G        0      0        2 
   7   chr7_38492181     AAsi    A    C        0      0        2 
   7   chr7_38492181     AKia    A    C      0.5      1        2 
   7   chr7_38492181     AOna    A    C        0      0        2 
   7   chr7_38492181     ASom    A    C        0      0        2 
   7   chr7_38492181     HCab    A    C        0      0        2 
   7   chr7_38492181     HPrz    A    C        0      0        2 
   7   chr7_38492181     ZBoe    A    C        0      0        2 
   7   chr7_38492181     ZGre    A    C        0      0        2 
   7   chr7_38492181     ZHar    A    C        0      0        2 
   7   chr7_38492181   Sample    A    C        0      0        2 
   7   chr7_38492768     AAsi    G    T        0      0        2 
   7   chr7_38492768     AKia    G    T        0      0        2 
   7   chr7_38492768     AOna    G    T        0      0        2 
   7   chr7_38492768     ASom    G    T        0      0        2 
   7   chr7_38492768     HCab    G    T        0      0        2 
   7   chr7_38492768     HPrz    G    T        0      0        2 
   7   chr7_38492768     ZBoe    G    T        0      0        2 
   7   chr7_38492768     ZGre    G    T        0      0        2 
   7   chr7_38492768     ZHar    G    T        1      2        2 
   7   chr7_38492768   Sample    G    T        0      0        2 
   7   chr7_38516017     AAsi    G    T        0      0        2 
   7   chr7_38516017     AKia    G    T        0      0        2 
   7   chr7_38516017     AOna    G    T      0.5      1        2 
   7   chr7_38516017     ASom    G    T        0      0        2 
   7   chr7_38516017     HCab    G    T        0      0        2 
   7   chr7_38516017     HPrz    G    T        0      0        2 
   7   chr7_38516017     ZBoe    G    T        0      0        2 
   7   chr7_38516017     ZGre    G    T        0      0        2 
   7   chr7_38516017     ZHar    G    T        0      0        2 
   7   chr7_38516017   Sample    G    T        0      0        2 
   7   chr7_38519999     AAsi    G    T        0      0        2 
   7   chr7_38519999     AKia    G    T        0      0        2 
   7   chr7_38519999     AOna    G    T      0.5      1        2 
   7   chr7_38519999     ASom    G    T        0      0        2 
   7   chr7_38519999     HCab    G    T        0      0        2 
   7   chr7_38519999     HPrz    G    T        0      0        2 
   7   chr7_38519999     ZBoe    G    T        0      0        2 
   7   chr7_38519999     ZGre    G    T        0      0        2 
   7   chr7_38519999     ZHar    G    T        0      0        2 
   7   chr7_38519999   Sample    G    T        0      0        2 
   7   chr7_38570763     AAsi    T    A        0      0        2 
   7   chr7_38570763     AKia    T    A        0      0        2 
   7   chr7_38570763     AOna    T    A        0      0        2 
   7   chr7_38570763     ASom    T    A        0      0        2 
   7   chr7_38570763     HCab    T    A        1      2        2 
   7   chr7_38570763     HPrz    T    A        1      2        2 
   7   chr7_38570763     ZBoe    T    A        0      0        2 
   7   chr7_38570763     ZGre    T    A        0      0        2 
   7   chr7_38570763     ZHar    T    A        0      0        2 
   7   chr7_38570763   Sample    T    A        0      0        2 
   7   chr7_38571365     AAsi    G    C        0      0        2 
   7   chr7_38571365     AKia    G    C        0      0        2 
   7   chr7_38571365     AOna    G    C        0      0        2 
   7   chr7_38571365     ASom    G    C        0      0        2 
   7   chr7_38571365     HCab    G    C        0      0        2 
   7   chr7_38571365     HPrz    G    C        0      0        2 
   7   chr7_38571365     ZBoe    G    C      0.5      1        2 
   7   chr7_38571365     ZGre    G    C        0      0        2 
   7   chr7_38571365     ZHar    G    C        0      0        2 
   7   chr7_38571365   Sample    G    C        0      0        2 
   7   chr7_38611738     AAsi    G    T        0      0        2 
   7   chr7_38611738     AKia    G    T        0      0        2 
   7   chr7_38611738     AOna    G    T        0      0        2 
   7   chr7_38611738     ASom    G    T        0      0        2 
   7   chr7_38611738     HCab    G    T        0      0        2 
   7   chr7_38611738     HPrz    G    T        0      0        2 
   7   chr7_38611738     ZBoe    G    T        0      0        2 
   7   chr7_38611738     ZGre    G    T        1      2        2 
   7   chr7_38611738     ZHar    G    T        0      0        2 
   7   chr7_38611738   Sample    G    T        0      0        2 
   7   chr7_38620617     AAsi    C    G        0      0        2 
   7   chr7_38620617     AKia    C    G        0      0        2 
   7   chr7_38620617     AOna    C    G        0      0        2 
   7   chr7_38620617     ASom    C    G        0      0        2 
   7   chr7_38620617     HCab    C    G        1      2        2 
   7   chr7_38620617     HPrz    C    G        1      2        2 
   7   chr7_38620617     ZBoe    C    G        0      0        2 
   7   chr7_38620617     ZGre    C    G        0      0        2 
   7   chr7_38620617     ZHar    C    G        0      0        2 
   7   chr7_38620617   Sample    C    G        0      0        2 
   7   chr7_38620655     AAsi    C    A        0      0        2 
   7   chr7_38620655     AKia    C    A        0      0        2 
   7   chr7_38620655     AOna    C    A        0      0        2 
   7   chr7_38620655     ASom    C    A      0.5      1        2 
   7   chr7_38620655     HCab    C    A        0      0        2 
   7   chr7_38620655     HPrz    C    A        0      0        2 
   7   chr7_38620655     ZBoe    C    A        0      0        2 
   7   chr7_38620655     ZGre    C    A        0      0        2 
   7   chr7_38620655     ZHar    C    A        0      0        2 
   7   chr7_38620655   Sample    C    A        0      0        2 
   7   chr7_38668712     AAsi    C    G        0      0        2 
   7   chr7_38668712     AKia    C    G        0      0        2 
   7   chr7_38668712     AOna    C    G        0      0        2 
   7   chr7_38668712     ASom    C    G        0      0        2 
   7   chr7_38668712     HCab    C    G        1      2        2 
   7   chr7_38668712     HPrz    C    G        1      2        2 
   7   chr7_38668712     ZBoe    C    G        0      0        2 
   7   chr7_38668712     ZGre    C    G        0      0        2 
   7   chr7_38668712     ZHar    C    G        0      0        2 
   7   chr7_38668712   Sample    C    G        0      0        2 
   7   chr7_38673412     AAsi    G    C        0      0        2 
   7   chr7_38673412     AKia    G    C        0      0        2 
   7   chr7_38673412     AOna    G    C        0      0        2 
   7   chr7_38673412     ASom    G    C        0      0        2 
   7   chr7_38673412     HCab    G    C        0      0        2 
   7   chr7_38673412     HPrz    G    C        0      0        2 
   7   chr7_38673412     ZBoe    G    C      0.5      1        2 
   7   chr7_38673412     ZGre    G    C        0      0        2 
   7   chr7_38673412     ZHar    G    C        0      0        2 
   7   chr7_38673412   Sample    G    C        0      0        2 
   7   chr7_38686399     AAsi    G    C        0      0        2 
   7   chr7_38686399     AKia    G    C        0      0        2 
   7   chr7_38686399     AOna    G    C        0      0        2 
   7   chr7_38686399     ASom    G    C        0      0        2 
   7   chr7_38686399     HCab    G    C        0      0        2 
   7   chr7_38686399     HPrz    G    C        0      0        2 
   7   chr7_38686399     ZBoe    G    C        0      0        2 
   7   chr7_38686399     ZGre    G    C        1      2        2 
   7   chr7_38686399     ZHar    G    C        0      0        2 
   7   chr7_38686399   Sample    G    C        0      0        2 
   7   chr7_38725658     AAsi    C    G        0      0        2 
   7   chr7_38725658     AKia    C    G        0      0        2 
   7   chr7_38725658     AOna    C    G        0      0        2 
   7   chr7_38725658     ASom    C    G        0      0        2 
   7   chr7_38725658     HCab    C    G        1      2        2 
   7   chr7_38725658     HPrz    C    G        1      2        2 
   7   chr7_38725658     ZBoe    C    G        0      0        2 
   7   chr7_38725658     ZGre    C    G        0      0        2 
   7   chr7_38725658     ZHar    C    G        0      0        2 
   7   chr7_38725658   Sample    C    G        0      0        2 
   7   chr7_38762280     AAsi    T    G        0      0        2 
   7   chr7_38762280     AKia    T    G        0      0        2 
   7   chr7_38762280     AOna    T    G        0      0        2 
   7   chr7_38762280     ASom    T    G        0      0        2 
   7   chr7_38762280     HCab    T    G        0      0        2 
   7   chr7_38762280     HPrz    T    G        0      0        2 
   7   chr7_38762280     ZBoe    T    G        0      0        2 
   7   chr7_38762280     ZGre    T    G        0      0        2 
   7   chr7_38762280     ZHar    T    G        1      2        2 
   7   chr7_38762280   Sample    T    G        0      0        2 
   7   chr7_38783975     AAsi    C    G        0      0        2 
   7   chr7_38783975     AKia    C    G        0      0        2 
   7   chr7_38783975     AOna    C    G        0      0        2 
   7   chr7_38783975     ASom    C    G        0      0        2 
   7   chr7_38783975     HCab    C    G        1      2        2 
   7   chr7_38783975     HPrz    C    G        1      2        2 
   7   chr7_38783975     ZBoe    C    G        0      0        2 
   7   chr7_38783975     ZGre    C    G        0      0        2 
   7   chr7_38783975     ZHar    C    G        0      0        2 
   7   chr7_38783975   Sample    C    G        0      0        2 
   7   chr7_38786714     AAsi    G    T        0      0        2 
   7   chr7_38786714     AKia    G    T        0      0        2 
   7   chr7_38786714     AOna    G    T        0      0        2 
   7   chr7_38786714     ASom    G    T        0      0        2 
   7   chr7_38786714     HCab    G    T        1      2        2 
   7   chr7_38786714     HPrz    G    T        1      2        2 
   7   chr7_38786714     ZBoe    G    T        0      0        2 
   7   chr7_38786714     ZGre    G    T        0      0        2 
   7   chr7_38786714     ZHar    G    T        0      0        2 
   7   chr7_38786714   Sample    G    T        0      0        2 
   7   chr7_38786792     AAsi    A    C        0      0        2 
   7   chr7_38786792     AKia    A    C        0      0        2 
   7   chr7_38786792     AOna    A    C        0      0        2 
   7   chr7_38786792     ASom    A    C        1      2        2 
   7   chr7_38786792     HCab    A    C        0      0        2 
   7   chr7_38786792     HPrz    A    C        0      0        2 
   7   chr7_38786792     ZBoe    A    C        0      0        2 
   7   chr7_38786792     ZGre    A    C        0      0        2 
   7   chr7_38786792     ZHar    A    C        0      0        2 
   7   chr7_38786792   Sample    A    C        0      0        2 
   7   chr7_38798708     AAsi    C    A        0      0        2 
   7   chr7_38798708     AKia    C    A        0      0        2 
   7   chr7_38798708     AOna    C    A        0      0        2 
   7   chr7_38798708     ASom    C    A        0      0        2 
   7   chr7_38798708     HCab    C    A        0      0        2 
   7   chr7_38798708     HPrz    C    A        0      0        2 
   7   chr7_38798708     ZBoe    C    A        0      0        2 
   7   chr7_38798708     ZGre    C    A        0      0        2 
   7   chr7_38798708     ZHar    C    A        1      2        2 
   7   chr7_38798708   Sample    C    A        0      0        2 
   7   chr7_38819040     AAsi    T    A        0      0        2 
   7   chr7_38819040     AKia    T    A        0      0        2 
   7   chr7_38819040     AOna    T    A        0      0        2 
   7   chr7_38819040     ASom    T    A        0      0        2 
   7   chr7_38819040     HCab    T    A        1      2        2 
   7   chr7_38819040     HPrz    T    A        1      2        2 
   7   chr7_38819040     ZBoe    T    A        0      0        2 
   7   chr7_38819040     ZGre    T    A        0      0        2 
   7   chr7_38819040     ZHar    T    A        0      0        2 
   7   chr7_38819040   Sample    T    A        0      0        2 
   7   chr7_38848950     AAsi    G    C        0      0        2 
   7   chr7_38848950     AKia    G    C        1      2        2 
   7   chr7_38848950     AOna    G    C        1      2        2 
   7   chr7_38848950     ASom    G    C        0      0        2 
   7   chr7_38848950     HCab    G    C        0      0        2 
   7   chr7_38848950     HPrz    G    C        0      0        2 
   7   chr7_38848950     ZBoe    G    C        0      0        2 
   7   chr7_38848950     ZGre    G    C        0      0        2 
   7   chr7_38848950     ZHar    G    C        0      0        2 
   7   chr7_38848950   Sample    G    C        0      0        2 
   7   chr7_38852308     AAsi    G    T        0      0        2 
   7   chr7_38852308     AKia    G    T        0      0        2 
   7   chr7_38852308     AOna    G    T      0.5      1        2 
   7   chr7_38852308     ASom    G    T        0      0        2 
   7   chr7_38852308     HCab    G    T        0      0        2 
   7   chr7_38852308     HPrz    G    T        0      0        2 
   7   chr7_38852308     ZBoe    G    T        0      0        2 
   7   chr7_38852308     ZGre    G    T        0      0        2 
   7   chr7_38852308     ZHar    G    T        0      0        2 
   7   chr7_38852308   Sample    G    T        0      0        2 
   7   chr7_38861973     AAsi    G    C        0      0        2 
   7   chr7_38861973     AKia    G    C        0      0        2 
   7   chr7_38861973     AOna    G    C        0      0        2 
   7   chr7_38861973     ASom    G    C        0      0        2 
   7   chr7_38861973     HCab    G    C        0      0        2 
   7   chr7_38861973     HPrz    G    C        0      0        2 
   7   chr7_38861973     ZBoe    G    C        0      0        2 
   7   chr7_38861973     ZGre    G    C        1      2        2 
   7   chr7_38861973     ZHar    G    C        0      0        2 
   7   chr7_38861973   Sample    G    C        0      0        2 
   7   chr7_38863506     AAsi    G    T        0      0        2 
   7   chr7_38863506     AKia    G    T        0      0        2 
   7   chr7_38863506     AOna    G    T        0      0        2 
   7   chr7_38863506     ASom    G    T        0      0        2 
   7   chr7_38863506     HCab    G    T      0.5      1        2 
   7   chr7_38863506     HPrz    G    T        0      0        2 
   7   chr7_38863506     ZBoe    G    T        0      0        2 
   7   chr7_38863506     ZGre    G    T        0      0        2 
   7   chr7_38863506     ZHar    G    T        0      0        2 
   7   chr7_38863506   Sample    G    T        0      0        2 
   7   chr7_38888103     AAsi    T    A        0      0        2 
   7   chr7_38888103     AKia    T    A        0      0        2 
   7   chr7_38888103     AOna    T    A        0      0        2 
   7   chr7_38888103     ASom    T    A        1      2        2 
   7   chr7_38888103     HCab    T    A        0      0        2 
   7   chr7_38888103     HPrz    T    A        0      0        2 
   7   chr7_38888103     ZBoe    T    A        0      0        2 
   7   chr7_38888103     ZGre    T    A        0      0        2 
   7   chr7_38888103     ZHar    T    A        0      0        2 
   7   chr7_38888103   Sample    T    A        0      0        2 
   7   chr7_38888924     AAsi    C    G        0      0        2 
   7   chr7_38888924     AKia    C    G        0      0        2 
   7   chr7_38888924     AOna    C    G        0      0        2 
   7   chr7_38888924     ASom    C    G        0      0        2 
   7   chr7_38888924     HCab    C    G        1      2        2 
   7   chr7_38888924     HPrz    C    G        1      2        2 
   7   chr7_38888924     ZBoe    C    G        0      0        2 
   7   chr7_38888924     ZGre    C    G        0      0        2 
   7   chr7_38888924     ZHar    C    G        0      0        2 
   7   chr7_38888924   Sample    C    G        0      0        2 
   7   chr7_38931941     AAsi    G    T        0      0        2 
   7   chr7_38931941     AKia    G    T        0      0        2 
   7   chr7_38931941     AOna    G    T        0      0        2 
   7   chr7_38931941     ASom    G    T        0      0        2 
   7   chr7_38931941     HCab    G    T        0      0        2 
   7   chr7_38931941     HPrz    G    T        0      0        2 
   7   chr7_38931941     ZBoe    G    T        0      0        2 
   7   chr7_38931941     ZGre    G    T        0      0        2 
   7   chr7_38931941     ZHar    G    T        1      2        2 
   7   chr7_38931941   Sample    G    T        0      0        2 
   7   chr7_38935452     AAsi    G    T        0      0        2 
   7   chr7_38935452     AKia    G    T        1      2        2 
   7   chr7_38935452     AOna    G    T        0      0        2 
   7   chr7_38935452     ASom    G    T        0      0        2 
   7   chr7_38935452     HCab    G    T        0      0        2 
   7   chr7_38935452     HPrz    G    T        0      0        2 
   7   chr7_38935452     ZBoe    G    T        0      0        2 
   7   chr7_38935452     ZGre    G    T        0      0        2 
   7   chr7_38935452     ZHar    G    T        0      0        2 
   7   chr7_38935452   Sample    G    T        0      0        2 
   7   chr7_38939044     AAsi    C    A        0      0        2 
   7   chr7_38939044     AKia    C    A        0      0        2 
   7   chr7_38939044     AOna    C    A        0      0        2 
   7   chr7_38939044     ASom    C    A        0      0        2 
   7   chr7_38939044     HCab    C    A        0      0        2 
   7   chr7_38939044     HPrz    C    A        0      0        2 
   7   chr7_38939044     ZBoe    C    A        0      0        2 
   7   chr7_38939044     ZGre    C    A        0      0        2 
   7   chr7_38939044     ZHar    C    A        1      2        2 
   7   chr7_38939044   Sample    C    A        0      0        2 
   7   chr7_38973196     AAsi    C    G      0.5      1        2 
   7   chr7_38973196     AKia    C    G        0      0        2 
   7   chr7_38973196     AOna    C    G      0.5      1        2 
   7   chr7_38973196     ASom    C    G        1      2        2 
   7   chr7_38973196     HCab    C    G        0      0        2 
   7   chr7_38973196     HPrz    C    G        0      0        2 
   7   chr7_38973196     ZBoe    C    G        0      0        2 
   7   chr7_38973196     ZGre    C    G        0      0        2 
   7   chr7_38973196     ZHar    C    G        0      0        2 
   7   chr7_38973196   Sample    C    G        0      0        2 
   7   chr7_38974551     AAsi    T    G        0      0        2 
   7   chr7_38974551     AKia    T    G        0      0        2 
   7   chr7_38974551     AOna    T    G        0      0        2 
   7   chr7_38974551     ASom    T    G        0      0        2 
   7   chr7_38974551     HCab    T    G        0      0        2 
   7   chr7_38974551     HPrz    T    G      0.5      1        2 
   7   chr7_38974551     ZBoe    T    G        0      0        2 
   7   chr7_38974551     ZGre    T    G        0      0        2 
   7   chr7_38974551     ZHar    T    G        0      0        2 
   7   chr7_38974551   Sample    T    G        0      0        2 
   7   chr7_38982883     AAsi    A    C        1      2        2 
   7   chr7_38982883     AKia    A    C        0      0        2 
   7   chr7_38982883     AOna    A    C        0      0        2 
   7   chr7_38982883     ASom    A    C        1      2        2 
   7   chr7_38982883     HCab    A    C        0      0        2 
   7   chr7_38982883     HPrz    A    C        0      0        2 
   7   chr7_38982883     ZBoe    A    C        0      0        2 
   7   chr7_38982883     ZGre    A    C        0      0        2 
   7   chr7_38982883     ZHar    A    C        0      0        2 
   7   chr7_38982883   Sample    A    C        1      2        2 
   7   chr7_39000217     AAsi    T    G        0      0        2 
   7   chr7_39000217     AKia    T    G        0      0        2 
   7   chr7_39000217     AOna    T    G        0      0        2 
   7   chr7_39000217     ASom    T    G        0      0        2 
   7   chr7_39000217     HCab    T    G        0      0        2 
   7   chr7_39000217     HPrz    T    G      0.5      1        2 
   7   chr7_39000217     ZBoe    T    G        0      0        2 
   7   chr7_39000217     ZGre    T    G        0      0        2 
   7   chr7_39000217     ZHar    T    G        0      0        2 
   7   chr7_39000217   Sample    T    G        0      0        2 
   7   chr7_39011810     AAsi    A    C        0      0        2 
   7   chr7_39011810     AKia    A    C        0      0        2 
   7   chr7_39011810     AOna    A    C        0      0        2 
   7   chr7_39011810     ASom    A    C        0      0        2 
   7   chr7_39011810     HCab    A    C        1      2        2 
   7   chr7_39011810     HPrz    A    C        1      2        2 
   7   chr7_39011810     ZBoe    A    C        0      0        2 
   7   chr7_39011810     ZGre    A    C        0      0        2 
   7   chr7_39011810     ZHar    A    C        0      0        2 
   7   chr7_39011810   Sample    A    C        0      0        2 
   7   chr7_39012744     AAsi    G    T        0      0        2 
   7   chr7_39012744     AKia    G    T        0      0        2 
   7   chr7_39012744     AOna    G    T      0.5      1        2 
   7   chr7_39012744     ASom    G    T        0      0        2 
   7   chr7_39012744     HCab    G    T        0      0        2 
   7   chr7_39012744     HPrz    G    T        0      0        2 
   7   chr7_39012744     ZBoe    G    T        0      0        2 
   7   chr7_39012744     ZGre    G    T        0      0        2 
   7   chr7_39012744     ZHar    G    T        0      0        2 
   7   chr7_39012744   Sample    G    T        0      0        2 
   7   chr7_39038610     AAsi    A    C        1      2        2 
   7   chr7_39038610     AKia    A    C        0      0        2 
   7   chr7_39038610     AOna    A    C        0      0        2 
   7   chr7_39038610     ASom    A    C        0      0        2 
   7   chr7_39038610     HCab    A    C        0      0        2 
   7   chr7_39038610     HPrz    A    C        0      0        2 
   7   chr7_39038610     ZBoe    A    C        0      0        2 
   7   chr7_39038610     ZGre    A    C        0      0        2 
   7   chr7_39038610     ZHar    A    C        0      0        2 
   7   chr7_39038610   Sample    A    C        1      2        2 
   7   chr7_39044319     AAsi    C    G        0      0        2 
   7   chr7_39044319     AKia    C    G        0      0        2 
   7   chr7_39044319     AOna    C    G        0      0        2 
   7   chr7_39044319     ASom    C    G        0      0        2 
   7   chr7_39044319     HCab    C    G        1      2        2 
   7   chr7_39044319     HPrz    C    G        1      2        2 
   7   chr7_39044319     ZBoe    C    G        0      0        2 
   7   chr7_39044319     ZGre    C    G        0      0        2 
   7   chr7_39044319     ZHar    C    G        0      0        2 
   7   chr7_39044319   Sample    C    G        0      0        2 
   7   chr7_39047830     AAsi    A    C        0      0        2 
   7   chr7_39047830     AKia    A    C      0.5      1        2 
   7   chr7_39047830     AOna    A    C        0      0        2 
   7   chr7_39047830     ASom    A    C        0      0        2 
   7   chr7_39047830     HCab    A    C        0      0        2 
   7   chr7_39047830     HPrz    A    C        0      0        2 
   7   chr7_39047830     ZBoe    A    C        0      0        2 
   7   chr7_39047830     ZGre    A    C        0      0        2 
   7   chr7_39047830     ZHar    A    C        0      0        2 
   7   chr7_39047830   Sample    A    C        0      0        2 
   7   chr7_39057702     AAsi    A    C        0      0        2 
   7   chr7_39057702     AKia    A    C        0      0        2 
   7   chr7_39057702     AOna    A    C        0      0        2 
   7   chr7_39057702     ASom    A    C        0      0        2 
   7   chr7_39057702     HCab    A    C        1      2        2 
   7   chr7_39057702     HPrz    A    C        1      2        2 
   7   chr7_39057702     ZBoe    A    C        0      0        2 
   7   chr7_39057702     ZGre    A    C        0      0        2 
   7   chr7_39057702     ZHar    A    C        0      0        2 
   7   chr7_39057702   Sample    A    C        0      0        2 
   7   chr7_39071659     AAsi    C    G        0      0        2 
   7   chr7_39071659     AKia    C    G        0      0        2 
   7   chr7_39071659     AOna    C    G        0      0        2 
   7   chr7_39071659     ASom    C    G        0      0        2 
   7   chr7_39071659     HCab    C    G        1      2        2 
   7   chr7_39071659     HPrz    C    G        1      2        2 
   7   chr7_39071659     ZBoe    C    G        0      0        2 
   7   chr7_39071659     ZGre    C    G        0      0        2 
   7   chr7_39071659     ZHar    C    G        0      0        2 
   7   chr7_39071659   Sample    C    G        0      0        2 
   7   chr7_39088126     AAsi    A    C        0      0        2 
   7   chr7_39088126     AKia    A    C        0      0        2 
   7   chr7_39088126     AOna    A    C        0      0        2 
   7   chr7_39088126     ASom    A    C        0      0        2 
   7   chr7_39088126     HCab    A    C        0      0        2 
   7   chr7_39088126     HPrz    A    C        0      0        2 
   7   chr7_39088126     ZBoe    A    C        0      0        2 
   7   chr7_39088126     ZGre    A    C      0.5      1        2 
   7   chr7_39088126     ZHar    A    C        0      0        2 
   7   chr7_39088126   Sample    A    C        0      0        2 
   7   chr7_39107085     AAsi    T    G        0      0        2 
   7   chr7_39107085     AKia    T    G        0      0        2 
   7   chr7_39107085     AOna    T    G        0      0        2 
   7   chr7_39107085     ASom    T    G        0      0        2 
   7   chr7_39107085     HCab    T    G        0      0        2 
   7   chr7_39107085     HPrz    T    G        0      0        2 
   7   chr7_39107085     ZBoe    T    G      0.5      1        2 
   7   chr7_39107085     ZGre    T    G        0      0        2 
   7   chr7_39107085     ZHar    T    G        0      0        2 
   7   chr7_39107085   Sample    T    G        0      0        2 
   7   chr7_39118979     AAsi    A    T        0      0        2 
   7   chr7_39118979     AKia    A    T        0      0        2 
   7   chr7_39118979     AOna    A    T        0      0        2 
   7   chr7_39118979     ASom    A    T        0      0        2 
   7   chr7_39118979     HCab    A    T        1      2        2 
   7   chr7_39118979     HPrz    A    T        1      2        2 
   7   chr7_39118979     ZBoe    A    T        0      0        2 
   7   chr7_39118979     ZGre    A    T        0      0        2 
   7   chr7_39118979     ZHar    A    T        0      0        2 
   7   chr7_39118979   Sample    A    T        0      0        2 
   7   chr7_39124548     AAsi    C    G        0      0        2 
   7   chr7_39124548     AKia    C    G        0      0        2 
   7   chr7_39124548     AOna    C    G      0.5      1        2 
   7   chr7_39124548     ASom    C    G        0      0        2 
   7   chr7_39124548     HCab    C    G        0      0        2 
   7   chr7_39124548     HPrz    C    G        0      0        2 
   7   chr7_39124548     ZBoe    C    G        0      0        2 
   7   chr7_39124548     ZGre    C    G        0      0        2 
   7   chr7_39124548     ZHar    C    G        0      0        2 
   7   chr7_39124548   Sample    C    G        0      0        2 
   7   chr7_39147753     AAsi    T    G        0      0        2 
   7   chr7_39147753     AKia    T    G      0.5      1        2 
   7   chr7_39147753     AOna    T    G        0      0        2 
   7   chr7_39147753     ASom    T    G        0      0        2 
   7   chr7_39147753     HCab    T    G        0      0        2 
   7   chr7_39147753     HPrz    T    G        0      0        2 
   7   chr7_39147753     ZBoe    T    G        0      0        2 
   7   chr7_39147753     ZGre    T    G        0      0        2 
   7   chr7_39147753     ZHar    T    G        0      0        2 
   7   chr7_39147753   Sample    T    G        0      0        2 
   7   chr7_39152120     AAsi    C    G        0      0        2 
   7   chr7_39152120     AKia    C    G        0      0        2 
   7   chr7_39152120     AOna    C    G        0      0        2 
   7   chr7_39152120     ASom    C    G        0      0        2 
   7   chr7_39152120     HCab    C    G        0      0        2 
   7   chr7_39152120     HPrz    C    G        0      0        2 
   7   chr7_39152120     ZBoe    C    G        0      0        2 
   7   chr7_39152120     ZGre    C    G        0      0        2 
   7   chr7_39152120     ZHar    C    G        1      2        2 
   7   chr7_39152120   Sample    C    G        0      0        2 
   7   chr7_39157227     AAsi    A    C        0      0        2 
   7   chr7_39157227     AKia    A    C      0.5      1        2 
   7   chr7_39157227     AOna    A    C        0      0        2 
   7   chr7_39157227     ASom    A    C        0      0        2 
   7   chr7_39157227     HCab    A    C        0      0        2 
   7   chr7_39157227     HPrz    A    C        0      0        2 
   7   chr7_39157227     ZBoe    A    C        0      0        2 
   7   chr7_39157227     ZGre    A    C        0      0        2 
   7   chr7_39157227     ZHar    A    C        0      0        2 
   7   chr7_39157227   Sample    A    C        0      0        2 
   7   chr7_39158813     AAsi    C    A        0      0        2 
   7   chr7_39158813     AKia    C    A        0      0        2 
   7   chr7_39158813     AOna    C    A        0      0        2 
   7   chr7_39158813     ASom    C    A        0      0        2 
   7   chr7_39158813     HCab    C    A        1      2        2 
   7   chr7_39158813     HPrz    C    A        1      2        2 
   7   chr7_39158813     ZBoe    C    A        0      0        2 
   7   chr7_39158813     ZGre    C    A        0      0        2 
   7   chr7_39158813     ZHar    C    A        0      0        2 
   7   chr7_39158813   Sample    C    A        0      0        2 
   7   chr7_39196879     AAsi    A    C        0      0        2 
   7   chr7_39196879     AKia    A    C        0      0        2 
   7   chr7_39196879     AOna    A    C        0      0        2 
   7   chr7_39196879     ASom    A    C        0      0        2 
   7   chr7_39196879     HCab    A    C        0      0        2 
   7   chr7_39196879     HPrz    A    C      0.5      1        2 
   7   chr7_39196879     ZBoe    A    C        0      0        2 
   7   chr7_39196879     ZGre    A    C        0      0        2 
   7   chr7_39196879     ZHar    A    C        0      0        2 
   7   chr7_39196879   Sample    A    C        0      0        2 
   7   chr7_39201227     AAsi    T    G        0      0        2 
   7   chr7_39201227     AKia    T    G        0      0        2 
   7   chr7_39201227     AOna    T    G        0      0        2 
   7   chr7_39201227     ASom    T    G        0      0        2 
   7   chr7_39201227     HCab    T    G        1      2        2 
   7   chr7_39201227     HPrz    T    G        1      2        2 
   7   chr7_39201227     ZBoe    T    G        0      0        2 
   7   chr7_39201227     ZGre    T    G        0      0        2 
   7   chr7_39201227     ZHar    T    G        0      0        2 
   7   chr7_39201227   Sample    T    G        0      0        2 
   7   chr7_39205944     AAsi    C    G        0      0        2 
   7   chr7_39205944     AKia    C    G        0      0        2 
   7   chr7_39205944     AOna    C    G        0      0        2 
   7   chr7_39205944     ASom    C    G      0.5      1        2 
   7   chr7_39205944     HCab    C    G        0      0        2 
   7   chr7_39205944     HPrz    C    G        0      0        2 
   7   chr7_39205944     ZBoe    C    G        0      0        2 
   7   chr7_39205944     ZGre    C    G        0      0        2 
   7   chr7_39205944     ZHar    C    G        0      0        2 
   7   chr7_39205944   Sample    C    G        0      0        2 
   7   chr7_39211396     AAsi    C    G        0      0        2 
   7   chr7_39211396     AKia    C    G      0.5      1        2 
   7   chr7_39211396     AOna    C    G      0.5      1        2 
   7   chr7_39211396     ASom    C    G        0      0        2 
   7   chr7_39211396     HCab    C    G        0      0        2 
   7   chr7_39211396     HPrz    C    G        0      0        2 
   7   chr7_39211396     ZBoe    C    G        0      0        2 
   7   chr7_39211396     ZGre    C    G        0      0        2 
   7   chr7_39211396     ZHar    C    G        0      0        2 
   7   chr7_39211396   Sample    C    G        0      0        2 
   7   chr7_39248713     AAsi    G    C        0      0        2 
   7   chr7_39248713     AKia    G    C        0      0        2 
   7   chr7_39248713     AOna    G    C        0      0        2 
   7   chr7_39248713     ASom    G    C        0      0        2 
   7   chr7_39248713     HCab    G    C        1      2        2 
   7   chr7_39248713     HPrz    G    C        0      0        2 
   7   chr7_39248713     ZBoe    G    C        0      0        2 
   7   chr7_39248713     ZGre    G    C        0      0        2 
   7   chr7_39248713     ZHar    G    C        0      0        2 
   7   chr7_39248713   Sample    G    C        0      0        2 
   7   chr7_39250189     AAsi    C    A        0      0        2 
   7   chr7_39250189     AKia    C    A        0      0        2 
   7   chr7_39250189     AOna    C    A        0      0        2 
   7   chr7_39250189     ASom    C    A        0      0        2 
   7   chr7_39250189     HCab    C    A        0      0        2 
   7   chr7_39250189     HPrz    C    A        0      0        2 
   7   chr7_39250189     ZBoe    C    A      0.5      1        2 
   7   chr7_39250189     ZGre    C    A        0      0        2 
   7   chr7_39250189     ZHar    C    A        0      0        2 
   7   chr7_39250189   Sample    C    A        0      0        2 
   7   chr7_39256507     AAsi    A    C        0      0        2 
   7   chr7_39256507     AKia    A    C        0      0        2 
   7   chr7_39256507     AOna    A    C        0      0        2 
   7   chr7_39256507     ASom    A    C        0      0        2 
   7   chr7_39256507     HCab    A    C        1      2        2 
   7   chr7_39256507     HPrz    A    C        1      2        2 
   7   chr7_39256507     ZBoe    A    C        0      0        2 
   7   chr7_39256507     ZGre    A    C        0      0        2 
   7   chr7_39256507     ZHar    A    C        0      0        2 
   7   chr7_39256507   Sample    A    C        0      0        2 
   7   chr7_39257265     AAsi    A    C        0      0        2 
   7   chr7_39257265     AKia    A    C        0      0        2 
   7   chr7_39257265     AOna    A    C        0      0        2 
   7   chr7_39257265     ASom    A    C        0      0        2 
   7   chr7_39257265     HCab    A    C        0      0        2 
   7   chr7_39257265     HPrz    A    C        0      0        2 
   7   chr7_39257265     ZBoe    A    C        1      2        2 
   7   chr7_39257265     ZGre    A    C        0      0        2 
   7   chr7_39257265     ZHar    A    C        0      0        2 
   7   chr7_39257265   Sample    A    C        0      0        2 
   7   chr7_39278564     AAsi    T    G        0      0        2 
   7   chr7_39278564     AKia    T    G        0      0        2 
   7   chr7_39278564     AOna    T    G        0      0        2 
   7   chr7_39278564     ASom    T    G        0      0        2 
   7   chr7_39278564     HCab    T    G        0      0        2 
   7   chr7_39278564     HPrz    T    G        0      0        2 
   7   chr7_39278564     ZBoe    T    G        0      0        2 
   7   chr7_39278564     ZGre    T    G      0.5      1        2 
   7   chr7_39278564     ZHar    T    G        0      0        2 
   7   chr7_39278564   Sample    T    G        0      0        2 
   7   chr7_39284965     AAsi    C    G        0      0        2 
   7   chr7_39284965     AKia    C    G        0      0        2 
   7   chr7_39284965     AOna    C    G        0      0        2 
   7   chr7_39284965     ASom    C    G        0      0        2 
   7   chr7_39284965     HCab    C    G        0      0        2 
   7   chr7_39284965     HPrz    C    G      0.5      1        2 
   7   chr7_39284965     ZBoe    C    G        0      0        2 
   7   chr7_39284965     ZGre    C    G        0      0        2 
   7   chr7_39284965     ZHar    C    G        0      0        2 
   7   chr7_39284965   Sample    C    G        0      0        2 
   7   chr7_39285797     AAsi    G    C        0      0        2 
   7   chr7_39285797     AKia    G    C        0      0        2 
   7   chr7_39285797     AOna    G    C        0      0        2 
   7   chr7_39285797     ASom    G    C        0      0        2 
   7   chr7_39285797     HCab    G    C        0      0        2 
   7   chr7_39285797     HPrz    G    C      0.5      1        2 
   7   chr7_39285797     ZBoe    G    C        0      0        2 
   7   chr7_39285797     ZGre    G    C        0      0        2 
   7   chr7_39285797     ZHar    G    C        0      0        2 
   7   chr7_39285797   Sample    G    C        0      0        2 
   7   chr7_39304665     AAsi    C    G        0      0        2 
   7   chr7_39304665     AKia    C    G        1      2        2 
   7   chr7_39304665     AOna    C    G        0      0        2 
   7   chr7_39304665     ASom    C    G        0      0        2 
   7   chr7_39304665     HCab    C    G        0      0        2 
   7   chr7_39304665     HPrz    C    G        0      0        2 
   7   chr7_39304665     ZBoe    C    G        0      0        2 
   7   chr7_39304665     ZGre    C    G        0      0        2 
   7   chr7_39304665     ZHar    C    G        0      0        2 
   7   chr7_39304665   Sample    C    G        0      0        2 
   7   chr7_39311156     AAsi    A    C        1      2        2 
   7   chr7_39311156     AKia    A    C        1      2        2 
   7   chr7_39311156     AOna    A    C        1      2        2 
   7   chr7_39311156     ASom    A    C        1      2        2 
   7   chr7_39311156     HCab    A    C        0      0        2 
   7   chr7_39311156     HPrz    A    C        0      0        2 
   7   chr7_39311156     ZBoe    A    C        0      0        2 
   7   chr7_39311156     ZGre    A    C        0      0        2 
   7   chr7_39311156     ZHar    A    C        0      0        2 
   7   chr7_39311156   Sample    A    C        1      2        2 
   7   chr7_39313952     AAsi    C    G        0      0        2 
   7   chr7_39313952     AKia    C    G        0      0        2 
   7   chr7_39313952     AOna    C    G        0      0        2 
   7   chr7_39313952     ASom    C    G        0      0        2 
   7   chr7_39313952     HCab    C    G        0      0        2 
   7   chr7_39313952     HPrz    C    G        0      0        2 
   7   chr7_39313952     ZBoe    C    G        0      0        2 
   7   chr7_39313952     ZGre    C    G        0      0        2 
   7   chr7_39313952     ZHar    C    G        1      2        2 
   7   chr7_39313952   Sample    C    G        0      0        2 
   7   chr7_39327550     AAsi    G    C        0      0        2 
   7   chr7_39327550     AKia    G    C        0      0        2 
   7   chr7_39327550     AOna    G    C        0      0        2 
   7   chr7_39327550     ASom    G    C        0      0        2 
   7   chr7_39327550     HCab    G    C        0      0        2 
   7   chr7_39327550     HPrz    G    C        0      0        2 
   7   chr7_39327550     ZBoe    G    C        0      0        2 
   7   chr7_39327550     ZGre    G    C        0      0        2 
   7   chr7_39327550     ZHar    G    C        1      2        2 
   7   chr7_39327550   Sample    G    C        0      0        2 
   7   chr7_39346619     AAsi    G    T        0      0        2 
   7   chr7_39346619     AKia    G    T        0      0        2 
   7   chr7_39346619     AOna    G    T      0.5      1        2 
   7   chr7_39346619     ASom    G    T        0      0        2 
   7   chr7_39346619     HCab    G    T        0      0        2 
   7   chr7_39346619     HPrz    G    T        0      0        2 
   7   chr7_39346619     ZBoe    G    T        0      0        2 
   7   chr7_39346619     ZGre    G    T        0      0        2 
   7   chr7_39346619     ZHar    G    T        0      0        2 
   7   chr7_39346619   Sample    G    T        0      0        2 
   7   chr7_39376351     AAsi    C    A        0      0        2 
   7   chr7_39376351     AKia    C    A        0      0        2 
   7   chr7_39376351     AOna    C    A        0      0        2 
   7   chr7_39376351     ASom    C    A        0      0        2 
   7   chr7_39376351     HCab    C    A        0      0        2 
   7   chr7_39376351     HPrz    C    A        0      0        2 
   7   chr7_39376351     ZBoe    C    A      0.5      1        2 
   7   chr7_39376351     ZGre    C    A        0      0        2 
   7   chr7_39376351     ZHar    C    A        0      0        2 
   7   chr7_39376351   Sample    C    A        0      0        2 
   7   chr7_39379086     AAsi    A    T      0.5      1        2 
   7   chr7_39379086     AKia    A    T        0      0        2 
   7   chr7_39379086     AOna    A    T        0      0        2 
   7   chr7_39379086     ASom    A    T        1      2        2 
   7   chr7_39379086     HCab    A    T        0      0        2 
   7   chr7_39379086     HPrz    A    T        0      0        2 
   7   chr7_39379086     ZBoe    A    T        0      0        2 
   7   chr7_39379086     ZGre    A    T        0      0        2 
   7   chr7_39379086     ZHar    A    T        0      0        2 
   7   chr7_39379086   Sample    A    T        1      2        2 
   7   chr7_39379116     AAsi    C    G        0      0        2 
   7   chr7_39379116     AKia    C    G        0      0        2 
   7   chr7_39379116     AOna    C    G        0      0        2 
   7   chr7_39379116     ASom    C    G        0      0        2 
   7   chr7_39379116     HCab    C    G        1      2        2 
   7   chr7_39379116     HPrz    C    G        1      2        2 
   7   chr7_39379116     ZBoe    C    G        0      0        2 
   7   chr7_39379116     ZGre    C    G        0      0        2 
   7   chr7_39379116     ZHar    C    G        0      0        2 
   7   chr7_39379116   Sample    C    G        0      0        2 
   7   chr7_39406351     AAsi    T    G        0      0        2 
   7   chr7_39406351     AKia    T    G        0      0        2 
   7   chr7_39406351     AOna    T    G        0      0        2 
   7   chr7_39406351     ASom    T    G        0      0        2 
   7   chr7_39406351     HCab    T    G        1      2        2 
   7   chr7_39406351     HPrz    T    G        1      2        2 
   7   chr7_39406351     ZBoe    T    G        0      0        2 
   7   chr7_39406351     ZGre    T    G        0      0        2 
   7   chr7_39406351     ZHar    T    G        0      0        2 
   7   chr7_39406351   Sample    T    G        0      0        2 
   7   chr7_39410969     AAsi    T    G        0      0        2 
   7   chr7_39410969     AKia    T    G        0      0        2 
   7   chr7_39410969     AOna    T    G        0      0        2 
   7   chr7_39410969     ASom    T    G        0      0        2 
   7   chr7_39410969     HCab    T    G        1      2        2 
   7   chr7_39410969     HPrz    T    G        1      2        2 
   7   chr7_39410969     ZBoe    T    G        0      0        2 
   7   chr7_39410969     ZGre    T    G        0      0        2 
   7   chr7_39410969     ZHar    T    G        0      0        2 
   7   chr7_39410969   Sample    T    G        0      0        2 
   7   chr7_39411321     AAsi    G    C        0      0        2 
   7   chr7_39411321     AKia    G    C        0      0        2 
   7   chr7_39411321     AOna    G    C        0      0        2 
   7   chr7_39411321     ASom    G    C        0      0        2 
   7   chr7_39411321     HCab    G    C        0      0        2 
   7   chr7_39411321     HPrz    G    C        0      0        2 
   7   chr7_39411321     ZBoe    G    C        0      0        2 
   7   chr7_39411321     ZGre    G    C        1      2        2 
   7   chr7_39411321     ZHar    G    C        0      0        2 
   7   chr7_39411321   Sample    G    C        0      0        2 
   7   chr7_39416812     AAsi    G    T        0      0        2 
   7   chr7_39416812     AKia    G    T        0      0        2 
   7   chr7_39416812     AOna    G    T        0      0        2 
   7   chr7_39416812     ASom    G    T        0      0        2 
   7   chr7_39416812     HCab    G    T        0      0        2 
   7   chr7_39416812     HPrz    G    T        0      0        2 
   7   chr7_39416812     ZBoe    G    T        0      0        2 
   7   chr7_39416812     ZGre    G    T      0.5      1        2 
   7   chr7_39416812     ZHar    G    T        0      0        2 
   7   chr7_39416812   Sample    G    T        0      0        2 
   7   chr7_39419980     AAsi    T    G        0      0        2 
   7   chr7_39419980     AKia    T    G        0      0        2 
   7   chr7_39419980     AOna    T    G        0      0        2 
   7   chr7_39419980     ASom    T    G        0      0        2 
   7   chr7_39419980     HCab    T    G        1      2        2 
   7   chr7_39419980     HPrz    T    G        1      2        2 
   7   chr7_39419980     ZBoe    T    G        0      0        2 
   7   chr7_39419980     ZGre    T    G        0      0        2 
   7   chr7_39419980     ZHar    T    G        0      0        2 
   7   chr7_39419980   Sample    T    G        0      0        2 
   7   chr7_39444701     AAsi    C    A        0      0        2 
   7   chr7_39444701     AKia    C    A        1      2        2 
   7   chr7_39444701     AOna    C    A        1      2        2 
   7   chr7_39444701     ASom    C    A        0      0        2 
   7   chr7_39444701     HCab    C    A        0      0        2 
   7   chr7_39444701     HPrz    C    A        0      0        2 
   7   chr7_39444701     ZBoe    C    A        0      0        2 
   7   chr7_39444701     ZGre    C    A        0      0        2 
   7   chr7_39444701     ZHar    C    A        0      0        2 
   7   chr7_39444701   Sample    C    A        0      0        2 
   7   chr7_39447681     AAsi    C    A        0      0        2 
   7   chr7_39447681     AKia    C    A        0      0        2 
   7   chr7_39447681     AOna    C    A      0.5      1        2 
   7   chr7_39447681     ASom    C    A        0      0        2 
   7   chr7_39447681     HCab    C    A        0      0        2 
   7   chr7_39447681     HPrz    C    A        0      0        2 
   7   chr7_39447681     ZBoe    C    A        0      0        2 
   7   chr7_39447681     ZGre    C    A        0      0        2 
   7   chr7_39447681     ZHar    C    A        0      0        2 
   7   chr7_39447681   Sample    C    A        0      0        2 
   7   chr7_39455574     AAsi    C    A        0      0        2 
   7   chr7_39455574     AKia    C    A        0      0        2 
   7   chr7_39455574     AOna    C    A        0      0        2 
   7   chr7_39455574     ASom    C    A        0      0        2 
   7   chr7_39455574     HCab    C    A        1      2        2 
   7   chr7_39455574     HPrz    C    A        1      2        2 
   7   chr7_39455574     ZBoe    C    A        0      0        2 
   7   chr7_39455574     ZGre    C    A        0      0        2 
   7   chr7_39455574     ZHar    C    A        0      0        2 
   7   chr7_39455574   Sample    C    A        0      0        2 
   7   chr7_39465259     AAsi    G    C        0      0        2 
   7   chr7_39465259     AKia    G    C        0      0        2 
   7   chr7_39465259     AOna    G    C        0      0        2 
   7   chr7_39465259     ASom    G    C        0      0        2 
   7   chr7_39465259     HCab    G    C        0      0        2 
   7   chr7_39465259     HPrz    G    C        0      0        2 
   7   chr7_39465259     ZBoe    G    C        0      0        2 
   7   chr7_39465259     ZGre    G    C        0      0        2 
   7   chr7_39465259     ZHar    G    C        1      2        2 
   7   chr7_39465259   Sample    G    C        0      0        2 
   7   chr7_39472529     AAsi    A    C        0      0        2 
   7   chr7_39472529     AKia    A    C        0      0        2 
   7   chr7_39472529     AOna    A    C        0      0        2 
   7   chr7_39472529     ASom    A    C        0      0        2 
   7   chr7_39472529     HCab    A    C        0      0        2 
   7   chr7_39472529     HPrz    A    C        0      0        2 
   7   chr7_39472529     ZBoe    A    C        0      0        2 
   7   chr7_39472529     ZGre    A    C        0      0        2 
   7   chr7_39472529     ZHar    A    C      0.5      1        2 
   7   chr7_39472529   Sample    A    C        0      0        2 
   7   chr7_39493939     AAsi    G    C        0      0        2 
   7   chr7_39493939     AKia    G    C        0      0        2 
   7   chr7_39493939     AOna    G    C        0      0        2 
   7   chr7_39493939     ASom    G    C        0      0        2 
   7   chr7_39493939     HCab    G    C      0.5      1        2 
   7   chr7_39493939     HPrz    G    C      0.5      1        2 
   7   chr7_39493939     ZBoe    G    C        0      0        2 
   7   chr7_39493939     ZGre    G    C        0      0        2 
   7   chr7_39493939     ZHar    G    C        0      0        2 
   7   chr7_39493939   Sample    G    C        0      0        2 
   7   chr7_39494003     AAsi    T    G        0      0        2 
   7   chr7_39494003     AKia    T    G        0      0        2 
   7   chr7_39494003     AOna    T    G        0      0        2 
   7   chr7_39494003     ASom    T    G        0      0        2 
   7   chr7_39494003     HCab    T    G        1      2        2 
   7   chr7_39494003     HPrz    T    G        1      2        2 
   7   chr7_39494003     ZBoe    T    G        0      0        2 
   7   chr7_39494003     ZGre    T    G        0      0        2 
   7   chr7_39494003     ZHar    T    G        0      0        2 
   7   chr7_39494003   Sample    T    G        0      0        2 
   7   chr7_39495197     AAsi    A    C        0      0        2 
   7   chr7_39495197     AKia    A    C        0      0        2 
   7   chr7_39495197     AOna    A    C        0      0        2 
   7   chr7_39495197     ASom    A    C        0      0        2 
   7   chr7_39495197     HCab    A    C        1      2        2 
   7   chr7_39495197     HPrz    A    C        1      2        2 
   7   chr7_39495197     ZBoe    A    C        0      0        2 
   7   chr7_39495197     ZGre    A    C        0      0        2 
   7   chr7_39495197     ZHar    A    C        0      0        2 
   7   chr7_39495197   Sample    A    C        0      0        2 
   7   chr7_39501081     AAsi    G    T        1      2        2 
   7   chr7_39501081     AKia    G    T        0      0        2 
   7   chr7_39501081     AOna    G    T      0.5      1        2 
   7   chr7_39501081     ASom    G    T      0.5      1        2 
   7   chr7_39501081     HCab    G    T        0      0        2 
   7   chr7_39501081     HPrz    G    T        0      0        2 
   7   chr7_39501081     ZBoe    G    T        0      0        2 
   7   chr7_39501081     ZGre    G    T        0      0        2 
   7   chr7_39501081     ZHar    G    T        0      0        2 
   7   chr7_39501081   Sample    G    T        1      2        2 
   7   chr7_39505711     AAsi    T    A        0      0        2 
   7   chr7_39505711     AKia    T    A        0      0        2 
   7   chr7_39505711     AOna    T    A        0      0        2 
   7   chr7_39505711     ASom    T    A        0      0        2 
   7   chr7_39505711     HCab    T    A        1      2        2 
   7   chr7_39505711     HPrz    T    A        1      2        2 
   7   chr7_39505711     ZBoe    T    A        0      0        2 
   7   chr7_39505711     ZGre    T    A        0      0        2 
   7   chr7_39505711     ZHar    T    A        0      0        2 
   7   chr7_39505711   Sample    T    A        0      0        2 
   7   chr7_39515399     AAsi    C    G        0      0        2 
   7   chr7_39515399     AKia    C    G        0      0        2 
   7   chr7_39515399     AOna    C    G        0      0        2 
   7   chr7_39515399     ASom    C    G        0      0        2 
   7   chr7_39515399     HCab    C    G        0      0        2 
   7   chr7_39515399     HPrz    C    G        0      0        2 
   7   chr7_39515399     ZBoe    C    G        0      0        2 
   7   chr7_39515399     ZGre    C    G        0      0        2 
   7   chr7_39515399     ZHar    C    G      0.5      1        2 
   7   chr7_39515399   Sample    C    G        0      0        2 
   7   chr7_39536906     AAsi    A    C        0      0        2 
   7   chr7_39536906     AKia    A    C        0      0        2 
   7   chr7_39536906     AOna    A    C        0      0        2 
   7   chr7_39536906     ASom    A    C        0      0        2 
   7   chr7_39536906     HCab    A    C        0      0        2 
   7   chr7_39536906     HPrz    A    C        0      0        2 
   7   chr7_39536906     ZBoe    A    C        0      0        2 
   7   chr7_39536906     ZGre    A    C        0      0        2 
   7   chr7_39536906     ZHar    A    C      0.5      1        2 
   7   chr7_39536906   Sample    A    C        0      0        2 
   7   chr7_39560472     AAsi    C    A        0      0        2 
   7   chr7_39560472     AKia    C    A        0      0        2 
   7   chr7_39560472     AOna    C    A      0.5      1        2 
   7   chr7_39560472     ASom    C    A        0      0        2 
   7   chr7_39560472     HCab    C    A        0      0        2 
   7   chr7_39560472     HPrz    C    A        0      0        2 
   7   chr7_39560472     ZBoe    C    A        0      0        2 
   7   chr7_39560472     ZGre    C    A        0      0        2 
   7   chr7_39560472     ZHar    C    A        0      0        2 
   7   chr7_39560472   Sample    C    A        0      0        2 
   7   chr7_39577667     AAsi    C    A        0      0        2 
   7   chr7_39577667     AKia    C    A        0      0        2 
   7   chr7_39577667     AOna    C    A        0      0        2 
   7   chr7_39577667     ASom    C    A        0      0        2 
   7   chr7_39577667     HCab    C    A        1      2        2 
   7   chr7_39577667     HPrz    C    A        1      2        2 
   7   chr7_39577667     ZBoe    C    A        0      0        2 
   7   chr7_39577667     ZGre    C    A        0      0        2 
   7   chr7_39577667     ZHar    C    A        0      0        2 
   7   chr7_39577667   Sample    C    A        0      0        2 
   7   chr7_39591473     AAsi    G    T        0      0        2 
   7   chr7_39591473     AKia    G    T      0.5      1        2 
   7   chr7_39591473     AOna    G    T        0      0        2 
   7   chr7_39591473     ASom    G    T        0      0        2 
   7   chr7_39591473     HCab    G    T        0      0        2 
   7   chr7_39591473     HPrz    G    T        0      0        2 
   7   chr7_39591473     ZBoe    G    T        0      0        2 
   7   chr7_39591473     ZGre    G    T        0      0        2 
   7   chr7_39591473     ZHar    G    T        0      0        2 
   7   chr7_39591473   Sample    G    T        0      0        2 
   7   chr7_39631950     AAsi    A    T        0      0        2 
   7   chr7_39631950     AKia    A    T        0      0        2 
   7   chr7_39631950     AOna    A    T        0      0        2 
   7   chr7_39631950     ASom    A    T        0      0        2 
   7   chr7_39631950     HCab    A    T      0.5      1        2 
   7   chr7_39631950     HPrz    A    T      0.5      1        2 
   7   chr7_39631950     ZBoe    A    T        0      0        2 
   7   chr7_39631950     ZGre    A    T        0      0        2 
   7   chr7_39631950     ZHar    A    T        0      0        2 
   7   chr7_39631950   Sample    A    T        0      0        2 
   7   chr7_39635923     AAsi    G    C        0      0        2 
   7   chr7_39635923     AKia    G    C      0.5      1        2 
   7   chr7_39635923     AOna    G    C        0      0        2 
   7   chr7_39635923     ASom    G    C        0      0        2 
   7   chr7_39635923     HCab    G    C        0      0        2 
   7   chr7_39635923     HPrz    G    C        0      0        2 
   7   chr7_39635923     ZBoe    G    C        0      0        2 
   7   chr7_39635923     ZGre    G    C        0      0        2 
   7   chr7_39635923     ZHar    G    C        0      0        2 
   7   chr7_39635923   Sample    G    C        0      0        2 
   7   chr7_39644700     AAsi    G    C        0      0        2 
   7   chr7_39644700     AKia    G    C        0      0        2 
   7   chr7_39644700     AOna    G    C        0      0        2 
   7   chr7_39644700     ASom    G    C        0      0        2 
   7   chr7_39644700     HCab    G    C        0      0        2 
   7   chr7_39644700     HPrz    G    C        0      0        2 
   7   chr7_39644700     ZBoe    G    C        0      0        2 
   7   chr7_39644700     ZGre    G    C        0      0        2 
   7   chr7_39644700     ZHar    G    C        1      2        2 
   7   chr7_39644700   Sample    G    C        0      0        2 
   7   chr7_39646396     AAsi    C    A        0      0        2 
   7   chr7_39646396     AKia    C    A        0      0        2 
   7   chr7_39646396     AOna    C    A        0      0        2 
   7   chr7_39646396     ASom    C    A        0      0        2 
   7   chr7_39646396     HCab    C    A        1      2        2 
   7   chr7_39646396     HPrz    C    A        1      2        2 
   7   chr7_39646396     ZBoe    C    A        0      0        2 
   7   chr7_39646396     ZGre    C    A        0      0        2 
   7   chr7_39646396     ZHar    C    A        0      0        2 
   7   chr7_39646396   Sample    C    A        0      0        2 
   7   chr7_39692860     AAsi    A    T        0      0        2 
   7   chr7_39692860     AKia    A    T        0      0        2 
   7   chr7_39692860     AOna    A    T        0      0        2 
   7   chr7_39692860     ASom    A    T        0      0        2 
   7   chr7_39692860     HCab    A    T        1      2        2 
   7   chr7_39692860     HPrz    A    T        1      2        2 
   7   chr7_39692860     ZBoe    A    T        0      0        2 
   7   chr7_39692860     ZGre    A    T        0      0        2 
   7   chr7_39692860     ZHar    A    T        0      0        2 
   7   chr7_39692860   Sample    A    T        0      0        2 
   7   chr7_39695526     AAsi    G    C        0      0        2 
   7   chr7_39695526     AKia    G    C        0      0        2 
   7   chr7_39695526     AOna    G    C        0      0        2 
   7   chr7_39695526     ASom    G    C        0      0        2 
   7   chr7_39695526     HCab    G    C      0.5      1        2 
   7   chr7_39695526     HPrz    G    C        0      0        2 
   7   chr7_39695526     ZBoe    G    C        0      0        2 
   7   chr7_39695526     ZGre    G    C        0      0        2 
   7   chr7_39695526     ZHar    G    C        0      0        2 
   7   chr7_39695526   Sample    G    C        0      0        2 
   7   chr7_39724231     AAsi    A    C        0      0        2 
   7   chr7_39724231     AKia    A    C        0      0        2 
   7   chr7_39724231     AOna    A    C        0      0        2 
   7   chr7_39724231     ASom    A    C        0      0        2 
   7   chr7_39724231     HCab    A    C        0      0        2 
   7   chr7_39724231     HPrz    A    C        0      0        2 
   7   chr7_39724231     ZBoe    A    C        0      0        2 
   7   chr7_39724231     ZGre    A    C      0.5      1        2 
   7   chr7_39724231     ZHar    A    C        0      0        2 
   7   chr7_39724231   Sample    A    C        0      0        2 
   7   chr7_39728716     AAsi    A    C        0      0        2 
   7   chr7_39728716     AKia    A    C      0.5      1        2 
   7   chr7_39728716     AOna    A    C        0      0        2 
   7   chr7_39728716     ASom    A    C        0      0        2 
   7   chr7_39728716     HCab    A    C        0      0        2 
   7   chr7_39728716     HPrz    A    C        0      0        2 
   7   chr7_39728716     ZBoe    A    C        0      0        2 
   7   chr7_39728716     ZGre    A    C        0      0        2 
   7   chr7_39728716     ZHar    A    C        0      0        2 
   7   chr7_39728716   Sample    A    C        0      0        2 
   7   chr7_39738997     AAsi    A    T        0      0        2 
   7   chr7_39738997     AKia    A    T        0      0        2 
   7   chr7_39738997     AOna    A    T        0      0        2 
   7   chr7_39738997     ASom    A    T        0      0        2 
   7   chr7_39738997     HCab    A    T        0      0        2 
   7   chr7_39738997     HPrz    A    T        0      0        2 
   7   chr7_39738997     ZBoe    A    T        0      0        2 
   7   chr7_39738997     ZGre    A    T        1      2        2 
   7   chr7_39738997     ZHar    A    T        0      0        2 
   7   chr7_39738997   Sample    A    T        0      0        2 
   7   chr7_39752518     AAsi    C    G        1      2        2 
   7   chr7_39752518     AKia    C    G        0      0        2 
   7   chr7_39752518     AOna    C    G        0      0        2 
   7   chr7_39752518     ASom    C    G        1      2        2 
   7   chr7_39752518     HCab    C    G        0      0        2 
   7   chr7_39752518     HPrz    C    G        0      0        2 
   7   chr7_39752518     ZBoe    C    G        0      0        2 
   7   chr7_39752518     ZGre    C    G        0      0        2 
   7   chr7_39752518     ZHar    C    G        0      0        2 
   7   chr7_39752518   Sample    C    G        1      2        2 
   7   chr7_39787377     AAsi    C    G        0      0        2 
   7   chr7_39787377     AKia    C    G        0      0        2 
   7   chr7_39787377     AOna    C    G        0      0        2 
   7   chr7_39787377     ASom    C    G        0      0        2 
   7   chr7_39787377     HCab    C    G        0      0        2 
   7   chr7_39787377     HPrz    C    G        0      0        2 
   7   chr7_39787377     ZBoe    C    G        0      0        2 
   7   chr7_39787377     ZGre    C    G        0      0        2 
   7   chr7_39787377     ZHar    C    G      0.5      1        2 
   7   chr7_39787377   Sample    C    G        0      0        2 
   7   chr7_39791553     AAsi    A    T        1      2        2 
   7   chr7_39791553     AKia    A    T        0      0        2 
   7   chr7_39791553     AOna    A    T        0      0        2 
   7   chr7_39791553     ASom    A    T        0      0        2 
   7   chr7_39791553     HCab    A    T        0      0        2 
   7   chr7_39791553     HPrz    A    T        0      0        2 
   7   chr7_39791553     ZBoe    A    T        0      0        2 
   7   chr7_39791553     ZGre    A    T        0      0        2 
   7   chr7_39791553     ZHar    A    T        0      0        2 
   7   chr7_39791553   Sample    A    T        1      2        2 
   7   chr7_39796769     AAsi    A    C        0      0        2 
   7   chr7_39796769     AKia    A    C        0      0        2 
   7   chr7_39796769     AOna    A    C        0      0        2 
   7   chr7_39796769     ASom    A    C        0      0        2 
   7   chr7_39796769     HCab    A    C        0      0        2 
   7   chr7_39796769     HPrz    A    C        0      0        2 
   7   chr7_39796769     ZBoe    A    C        0      0        2 
   7   chr7_39796769     ZGre    A    C      0.5      1        2 
   7   chr7_39796769     ZHar    A    C        0      0        2 
   7   chr7_39796769   Sample    A    C        0      0        2 
   7   chr7_39818679     AAsi    C    G        0      0        2 
   7   chr7_39818679     AKia    C    G        0      0        2 
   7   chr7_39818679     AOna    C    G        0      0        2 
   7   chr7_39818679     ASom    C    G      0.5      1        2 
   7   chr7_39818679     HCab    C    G        0      0        2 
   7   chr7_39818679     HPrz    C    G        0      0        2 
   7   chr7_39818679     ZBoe    C    G        0      0        2 
   7   chr7_39818679     ZGre    C    G        0      0        2 
   7   chr7_39818679     ZHar    C    G        0      0        2 
   7   chr7_39818679   Sample    C    G        0      0        2 
   7   chr7_39840328     AAsi    G    C        0      0        2 
   7   chr7_39840328     AKia    G    C        0      0        2 
   7   chr7_39840328     AOna    G    C        0      0        2 
   7   chr7_39840328     ASom    G    C        0      0        2 
   7   chr7_39840328     HCab    G    C        0      0        2 
   7   chr7_39840328     HPrz    G    C        0      0        2 
   7   chr7_39840328     ZBoe    G    C        0      0        2 
   7   chr7_39840328     ZGre    G    C      0.5      1        2 
   7   chr7_39840328     ZHar    G    C        0      0        2 
   7   chr7_39840328   Sample    G    C        0      0        2 
   7   chr7_39854272     AAsi    A    T        1      2        2 
   7   chr7_39854272     AKia    A    T        0      0        2 
   7   chr7_39854272     AOna    A    T        0      0        2 
   7   chr7_39854272     ASom    A    T        1      2        2 
   7   chr7_39854272     HCab    A    T        0      0        2 
   7   chr7_39854272     HPrz    A    T        0      0        2 
   7   chr7_39854272     ZBoe    A    T        0      0        2 
   7   chr7_39854272     ZGre    A    T        0      0        2 
   7   chr7_39854272     ZHar    A    T        0      0        2 
   7   chr7_39854272   Sample    A    T        1      2        2 
   7   chr7_39857033     AAsi    G    C        0      0        2 
   7   chr7_39857033     AKia    G    C        0      0        2 
   7   chr7_39857033     AOna    G    C        0      0        2 
   7   chr7_39857033     ASom    G    C        0      0        2 
   7   chr7_39857033     HCab    G    C        0      0        2 
   7   chr7_39857033     HPrz    G    C        0      0        2 
   7   chr7_39857033     ZBoe    G    C      0.5      1        2 
   7   chr7_39857033     ZGre    G    C        0      0        2 
   7   chr7_39857033     ZHar    G    C        0      0        2 
   7   chr7_39857033   Sample    G    C        0      0        2 
   7   chr7_39862443     AAsi    G    C        0      0        2 
   7   chr7_39862443     AKia    G    C        0      0        2 
   7   chr7_39862443     AOna    G    C        0      0        2 
   7   chr7_39862443     ASom    G    C        0      0        2 
   7   chr7_39862443     HCab    G    C        0      0        2 
   7   chr7_39862443     HPrz    G    C        0      0        2 
   7   chr7_39862443     ZBoe    G    C        0      0        2 
   7   chr7_39862443     ZGre    G    C        1      2        2 
   7   chr7_39862443     ZHar    G    C        0      0        2 
   7   chr7_39862443   Sample    G    C        0      0        2 
   7   chr7_39887707     AAsi    T    A        0      0        2 
   7   chr7_39887707     AKia    T    A        0      0        2 
   7   chr7_39887707     AOna    T    A        0      0        2 
   7   chr7_39887707     ASom    T    A        0      0        2 
   7   chr7_39887707     HCab    T    A        0      0        2 
   7   chr7_39887707     HPrz    T    A        0      0        2 
   7   chr7_39887707     ZBoe    T    A        0      0        2 
   7   chr7_39887707     ZGre    T    A        0      0        2 
   7   chr7_39887707     ZHar    T    A      0.5      1        2 
   7   chr7_39887707   Sample    T    A        0      0        2 
   7   chr7_39891385     AAsi    G    T        0      0        2 
   7   chr7_39891385     AKia    G    T        0      0        2 
   7   chr7_39891385     AOna    G    T        0      0        2 
   7   chr7_39891385     ASom    G    T        0      0        2 
   7   chr7_39891385     HCab    G    T      0.5      1        2 
   7   chr7_39891385     HPrz    G    T      0.5      1        2 
   7   chr7_39891385     ZBoe    G    T        0      0        2 
   7   chr7_39891385     ZGre    G    T        0      0        2 
   7   chr7_39891385     ZHar    G    T        0      0        2 
   7   chr7_39891385   Sample    G    T        0      0        2 
   7   chr7_39893190     AAsi    A    C        0      0        2 
   7   chr7_39893190     AKia    A    C        0      0        2 
   7   chr7_39893190     AOna    A    C        0      0        2 
   7   chr7_39893190     ASom    A    C        0      0        2 
   7   chr7_39893190     HCab    A    C        0      0        2 
   7   chr7_39893190     HPrz    A    C        0      0        2 
   7   chr7_39893190     ZBoe    A    C      0.5      1        2 
   7   chr7_39893190     ZGre    A    C        0      0        2 
   7   chr7_39893190     ZHar    A    C        0      0        2 
   7   chr7_39893190   Sample    A    C        0      0        2 
   7   chr7_39904343     AAsi    G    C        0      0        2 
   7   chr7_39904343     AKia    G    C        0      0        2 
   7   chr7_39904343     AOna    G    C        0      0        2 
   7   chr7_39904343     ASom    G    C        0      0        2 
   7   chr7_39904343     HCab    G    C      0.5      1        2 
   7   chr7_39904343     HPrz    G    C      0.5      1        2 
   7   chr7_39904343     ZBoe    G    C        0      0        2 
   7   chr7_39904343     ZGre    G    C        0      0        2 
   7   chr7_39904343     ZHar    G    C        0      0        2 
   7   chr7_39904343   Sample    G    C        0      0        2 
   7   chr7_39912596     AAsi    T    G        1      2        2 
   7   chr7_39912596     AKia    T    G        0      0        2 
   7   chr7_39912596     AOna    T    G        0      0        2 
   7   chr7_39912596     ASom    T    G        1      2        2 
   7   chr7_39912596     HCab    T    G        0      0        2 
   7   chr7_39912596     HPrz    T    G        0      0        2 
   7   chr7_39912596     ZBoe    T    G        0      0        2 
   7   chr7_39912596     ZGre    T    G        0      0        2 
   7   chr7_39912596     ZHar    T    G        0      0        2 
   7   chr7_39912596   Sample    T    G        1      2        2 
   7   chr7_39916607     AAsi    A    T        0      0        2 
   7   chr7_39916607     AKia    A    T        1      2        2 
   7   chr7_39916607     AOna    A    T      0.5      1        2 
   7   chr7_39916607     ASom    A    T        0      0        2 
   7   chr7_39916607     HCab    A    T        0      0        2 
   7   chr7_39916607     HPrz    A    T        0      0        2 
   7   chr7_39916607     ZBoe    A    T        0      0        2 
   7   chr7_39916607     ZGre    A    T        0      0        2 
   7   chr7_39916607     ZHar    A    T        0      0        2 
   7   chr7_39916607   Sample    A    T        0      0        2 
   7   chr7_39945709     AAsi    G    C        1      2        2 
   7   chr7_39945709     AKia    G    C        0      0        2 
   7   chr7_39945709     AOna    G    C        0      0        2 
   7   chr7_39945709     ASom    G    C        1      2        2 
   7   chr7_39945709     HCab    G    C        0      0        2 
   7   chr7_39945709     HPrz    G    C        0      0        2 
   7   chr7_39945709     ZBoe    G    C        0      0        2 
   7   chr7_39945709     ZGre    G    C        0      0        2 
   7   chr7_39945709     ZHar    G    C        0      0        2 
   7   chr7_39945709   Sample    G    C        1      2        2 
   7   chr7_39947773     AAsi    T    A        1      2        2 
   7   chr7_39947773     AKia    T    A        0      0        2 
   7   chr7_39947773     AOna    T    A        0      0        2 
   7   chr7_39947773     ASom    T    A        1      2        2 
   7   chr7_39947773     HCab    T    A        0      0        2 
   7   chr7_39947773     HPrz    T    A        0      0        2 
   7   chr7_39947773     ZBoe    T    A        0      0        2 
   7   chr7_39947773     ZGre    T    A        0      0        2 
   7   chr7_39947773     ZHar    T    A        0      0        2 
   7   chr7_39947773   Sample    T    A        1      2        2 
   7   chr7_39971107     AAsi    T    A        0      0        2 
   7   chr7_39971107     AKia    T    A        0      0        2 
   7   chr7_39971107     AOna    T    A      0.5      1        2 
   7   chr7_39971107     ASom    T    A        0      0        2 
   7   chr7_39971107     HCab    T    A        0      0        2 
   7   chr7_39971107     HPrz    T    A        0      0        2 
   7   chr7_39971107     ZBoe    T    A        0      0        2 
   7   chr7_39971107     ZGre    T    A        0      0        2 
   7   chr7_39971107     ZHar    T    A        0      0        2 
   7   chr7_39971107   Sample    T    A        0      0        2 
   7   chr7_39973660     AAsi    G    C        0      0        2 
   7   chr7_39973660     AKia    G    C        0      0        2 
   7   chr7_39973660     AOna    G    C      0.5      1        2 
   7   chr7_39973660     ASom    G    C        0      0        2 
   7   chr7_39973660     HCab    G    C        0      0        2 
   7   chr7_39973660     HPrz    G    C        0      0        2 
   7   chr7_39973660     ZBoe    G    C        0      0        2 
   7   chr7_39973660     ZGre    G    C        0      0        2 
   7   chr7_39973660     ZHar    G    C        0      0        2 
   7   chr7_39973660   Sample    G    C        0      0        2 
   7   chr7_39982476     AAsi    C    G        0      0        2 
   7   chr7_39982476     AKia    C    G        0      0        2 
   7   chr7_39982476     AOna    C    G        0      0        2 
   7   chr7_39982476     ASom    C    G        1      2        2 
   7   chr7_39982476     HCab    C    G        0      0        2 
   7   chr7_39982476     HPrz    C    G        0      0        2 
   7   chr7_39982476     ZBoe    C    G        0      0        2 
   7   chr7_39982476     ZGre    C    G        0      0        2 
   7   chr7_39982476     ZHar    C    G        0      0        2 
   7   chr7_39982476   Sample    C    G        0      0        2 
   7   chr7_39996066     AAsi    T    A        0      0        2 
   7   chr7_39996066     AKia    T    A        0      0        2 
   7   chr7_39996066     AOna    T    A        0      0        2 
   7   chr7_39996066     ASom    T    A        0      0        2 
   7   chr7_39996066     HCab    T    A        0      0        2 
   7   chr7_39996066     HPrz    T    A        0      0        2 
   7   chr7_39996066     ZBoe    T    A        0      0        2 
   7   chr7_39996066     ZGre    T    A      0.5      1        2 
   7   chr7_39996066     ZHar    T    A        0      0        2 
   7   chr7_39996066   Sample    T    A        0      0        2 
   7   chr7_40024053     AAsi    A    C        0      0        2 
   7   chr7_40024053     AKia    A    C        0      0        2 
   7   chr7_40024053     AOna    A    C        0      0        2 
   7   chr7_40024053     ASom    A    C        0      0        2 
   7   chr7_40024053     HCab    A    C        0      0        2 
   7   chr7_40024053     HPrz    A    C        1      2        2 
   7   chr7_40024053     ZBoe    A    C        0      0        2 
   7   chr7_40024053     ZGre    A    C        0      0        2 
   7   chr7_40024053     ZHar    A    C        0      0        2 
   7   chr7_40024053   Sample    A    C        0      0        2 
   7   chr7_40034640     AAsi    C    G        0      0        2 
   7   chr7_40034640     AKia    C    G        0      0        2 
   7   chr7_40034640     AOna    C    G        1      2        2 
   7   chr7_40034640     ASom    C    G        0      0        2 
   7   chr7_40034640     HCab    C    G        0      0        2 
   7   chr7_40034640     HPrz    C    G        0      0        2 
   7   chr7_40034640     ZBoe    C    G        0      0        2 
   7   chr7_40034640     ZGre    C    G        0      0        2 
   7   chr7_40034640     ZHar    C    G        0      0        2 
   7   chr7_40034640   Sample    C    G        0      0        2 
   7   chr7_40041567     AAsi    T    G        0      0        2 
   7   chr7_40041567     AKia    T    G        0      0        2 
   7   chr7_40041567     AOna    T    G      0.5      1        2 
   7   chr7_40041567     ASom    T    G        0      0        2 
   7   chr7_40041567     HCab    T    G        0      0        2 
   7   chr7_40041567     HPrz    T    G        0      0        2 
   7   chr7_40041567     ZBoe    T    G        0      0        2 
   7   chr7_40041567     ZGre    T    G        0      0        2 
   7   chr7_40041567     ZHar    T    G        0      0        2 
   7   chr7_40041567   Sample    T    G        0      0        2 
   7   chr7_40059862     AAsi    T    A        0      0        2 
   7   chr7_40059862     AKia    T    A        0      0        2 
   7   chr7_40059862     AOna    T    A        0      0        2 
   7   chr7_40059862     ASom    T    A        0      0        2 
   7   chr7_40059862     HCab    T    A        0      0        2 
   7   chr7_40059862     HPrz    T    A        0      0        2 
   7   chr7_40059862     ZBoe    T    A        0      0        2 
   7   chr7_40059862     ZGre    T    A      0.5      1        2 
   7   chr7_40059862     ZHar    T    A        0      0        2 
   7   chr7_40059862   Sample    T    A        0      0        2 
   7   chr7_40065039     AAsi    T    G        0      0        2 
   7   chr7_40065039     AKia    T    G        1      2        2 
   7   chr7_40065039     AOna    T    G        1      2        2 
   7   chr7_40065039     ASom    T    G        0      0        2 
   7   chr7_40065039     HCab    T    G        0      0        2 
   7   chr7_40065039     HPrz    T    G        0      0        2 
   7   chr7_40065039     ZBoe    T    G        0      0        2 
   7   chr7_40065039     ZGre    T    G        0      0        2 
   7   chr7_40065039     ZHar    T    G        0      0        2 
   7   chr7_40065039   Sample    T    G        0      0        2 
   7   chr7_40093745     AAsi    G    C        0      0        2 
   7   chr7_40093745     AKia    G    C        0      0        2 
   7   chr7_40093745     AOna    G    C        0      0        2 
   7   chr7_40093745     ASom    G    C        0      0        2 
   7   chr7_40093745     HCab    G    C        0      0        2 
   7   chr7_40093745     HPrz    G    C        0      0        2 
   7   chr7_40093745     ZBoe    G    C        0      0        2 
   7   chr7_40093745     ZGre    G    C        1      2        2 
   7   chr7_40093745     ZHar    G    C        0      0        2 
   7   chr7_40093745   Sample    G    C        0      0        2 
   7   chr7_40105401     AAsi    A    C        0      0        2 
   7   chr7_40105401     AKia    A    C        1      2        2 
   7   chr7_40105401     AOna    A    C        0      0        2 
   7   chr7_40105401     ASom    A    C        0      0        2 
   7   chr7_40105401     HCab    A    C        0      0        2 
   7   chr7_40105401     HPrz    A    C        0      0        2 
   7   chr7_40105401     ZBoe    A    C        0      0        2 
   7   chr7_40105401     ZGre    A    C        0      0        2 
   7   chr7_40105401     ZHar    A    C        0      0        2 
   7   chr7_40105401   Sample    A    C        0      0        2 
   7   chr7_40124529     AAsi    C    G        0      0        2 
   7   chr7_40124529     AKia    C    G        0      0        2 
   7   chr7_40124529     AOna    C    G        0      0        2 
   7   chr7_40124529     ASom    C    G        0      0        2 
   7   chr7_40124529     HCab    C    G        1      2        2 
   7   chr7_40124529     HPrz    C    G        1      2        2 
   7   chr7_40124529     ZBoe    C    G        0      0        2 
   7   chr7_40124529     ZGre    C    G        0      0        2 
   7   chr7_40124529     ZHar    C    G        0      0        2 
   7   chr7_40124529   Sample    C    G        0      0        2 
   7   chr7_40126695     AAsi    G    T        0      0        2 
   7   chr7_40126695     AKia    G    T        0      0        2 
   7   chr7_40126695     AOna    G    T        0      0        2 
   7   chr7_40126695     ASom    G    T        0      0        2 
   7   chr7_40126695     HCab    G    T        1      2        2 
   7   chr7_40126695     HPrz    G    T        1      2        2 
   7   chr7_40126695     ZBoe    G    T        0      0        2 
   7   chr7_40126695     ZGre    G    T        0      0        2 
   7   chr7_40126695     ZHar    G    T        0      0        2 
   7   chr7_40126695   Sample    G    T        0      0        2 
   7   chr7_40126755     AAsi    A    C        0      0        2 
   7   chr7_40126755     AKia    A    C        0      0        2 
   7   chr7_40126755     AOna    A    C        0      0        2 
   7   chr7_40126755     ASom    A    C        0      0        2 
   7   chr7_40126755     HCab    A    C        0      0        2 
   7   chr7_40126755     HPrz    A    C        0      0        2 
   7   chr7_40126755     ZBoe    A    C        0      0        2 
   7   chr7_40126755     ZGre    A    C      0.5      1        2 
   7   chr7_40126755     ZHar    A    C        0      0        2 
   7   chr7_40126755   Sample    A    C        0      0        2 
   7   chr7_40126830     AAsi    C    A        0      0        2 
   7   chr7_40126830     AKia    C    A        0      0        2 
   7   chr7_40126830     AOna    C    A        0      0        2 
   7   chr7_40126830     ASom    C    A        0      0        2 
   7   chr7_40126830     HCab    C    A        1      2        2 
   7   chr7_40126830     HPrz    C    A        1      2        2 
   7   chr7_40126830     ZBoe    C    A        0      0        2 
   7   chr7_40126830     ZGre    C    A        0      0        2 
   7   chr7_40126830     ZHar    C    A        0      0        2 
   7   chr7_40126830   Sample    C    A        0      0        2 
   7   chr7_40129948     AAsi    C    G        0      0        2 
   7   chr7_40129948     AKia    C    G        0      0        2 
   7   chr7_40129948     AOna    C    G        0      0        2 
   7   chr7_40129948     ASom    C    G        0      0        2 
   7   chr7_40129948     HCab    C    G      0.5      1        2 
   7   chr7_40129948     HPrz    C    G        0      0        2 
   7   chr7_40129948     ZBoe    C    G        0      0        2 
   7   chr7_40129948     ZGre    C    G        0      0        2 
   7   chr7_40129948     ZHar    C    G        0      0        2 
   7   chr7_40129948   Sample    C    G        0      0        2 
   7   chr7_40131990     AAsi    G    C        0      0        2 
   7   chr7_40131990     AKia    G    C        0      0        2 
   7   chr7_40131990     AOna    G    C        0      0        2 
   7   chr7_40131990     ASom    G    C        0      0        2 
   7   chr7_40131990     HCab    G    C        1      2        2 
   7   chr7_40131990     HPrz    G    C        1      2        2 
   7   chr7_40131990     ZBoe    G    C        0      0        2 
   7   chr7_40131990     ZGre    G    C        0      0        2 
   7   chr7_40131990     ZHar    G    C        0      0        2 
   7   chr7_40131990   Sample    G    C        0      0        2 
   7   chr7_40143259     AAsi    T    A        1      2        2 
   7   chr7_40143259     AKia    T    A        0      0        2 
   7   chr7_40143259     AOna    T    A        0      0        2 
   7   chr7_40143259     ASom    T    A        1      2        2 
   7   chr7_40143259     HCab    T    A        0      0        2 
   7   chr7_40143259     HPrz    T    A        0      0        2 
   7   chr7_40143259     ZBoe    T    A        0      0        2 
   7   chr7_40143259     ZGre    T    A        0      0        2 
   7   chr7_40143259     ZHar    T    A        0      0        2 
   7   chr7_40143259   Sample    T    A        1      2        2 
   7   chr7_40154205     AAsi    G    C        0      0        2 
   7   chr7_40154205     AKia    G    C        0      0        2 
   7   chr7_40154205     AOna    G    C        0      0        2 
   7   chr7_40154205     ASom    G    C        0      0        2 
   7   chr7_40154205     HCab    G    C        0      0        2 
   7   chr7_40154205     HPrz    G    C        0      0        2 
   7   chr7_40154205     ZBoe    G    C        0      0        2 
   7   chr7_40154205     ZGre    G    C        0      0        2 
   7   chr7_40154205     ZHar    G    C      0.5      1        2 
   7   chr7_40154205   Sample    G    C        0      0        2 
   7   chr7_40165531     AAsi    C    G        0      0        2 
   7   chr7_40165531     AKia    C    G        0      0        2 
   7   chr7_40165531     AOna    C    G        0      0        2 
   7   chr7_40165531     ASom    C    G        0      0        2 
   7   chr7_40165531     HCab    C    G        0      0        2 
   7   chr7_40165531     HPrz    C    G        0      0        2 
   7   chr7_40165531     ZBoe    C    G        0      0        2 
   7   chr7_40165531     ZGre    C    G        0      0        2 
   7   chr7_40165531     ZHar    C    G      0.5      1        2 
   7   chr7_40165531   Sample    C    G        0      0        2 
   7   chr7_40194241     AAsi    G    C        0      0        2 
   7   chr7_40194241     AKia    G    C        0      0        2 
   7   chr7_40194241     AOna    G    C        0      0        2 
   7   chr7_40194241     ASom    G    C        0      0        2 
   7   chr7_40194241     HCab    G    C        1      2        2 
   7   chr7_40194241     HPrz    G    C        1      2        2 
   7   chr7_40194241     ZBoe    G    C        0      0        2 
   7   chr7_40194241     ZGre    G    C        0      0        2 
   7   chr7_40194241     ZHar    G    C        0      0        2 
   7   chr7_40194241   Sample    G    C        0      0        2 
   7   chr7_40203744     AAsi    C    G        0      0        2 
   7   chr7_40203744     AKia    C    G        0      0        2 
   7   chr7_40203744     AOna    C    G        0      0        2 
   7   chr7_40203744     ASom    C    G        0      0        2 
   7   chr7_40203744     HCab    C    G        0      0        2 
   7   chr7_40203744     HPrz    C    G        0      0        2 
   7   chr7_40203744     ZBoe    C    G      0.5      1        2 
   7   chr7_40203744     ZGre    C    G        0      0        2 
   7   chr7_40203744     ZHar    C    G        0      0        2 
   7   chr7_40203744   Sample    C    G        0      0        2 
   7   chr7_40207183     AAsi    A    C        0      0        2 
   7   chr7_40207183     AKia    A    C        0      0        2 
   7   chr7_40207183     AOna    A    C        1      2        2 
   7   chr7_40207183     ASom    A    C        0      0        2 
   7   chr7_40207183     HCab    A    C        0      0        2 
   7   chr7_40207183     HPrz    A    C        0      0        2 
   7   chr7_40207183     ZBoe    A    C        0      0        2 
   7   chr7_40207183     ZGre    A    C        0      0        2 
   7   chr7_40207183     ZHar    A    C        0      0        2 
   7   chr7_40207183   Sample    A    C        0      0        2 
   7   chr7_40215303     AAsi    T    A        0      0        2 
   7   chr7_40215303     AKia    T    A        0      0        2 
   7   chr7_40215303     AOna    T    A      0.5      1        2 
   7   chr7_40215303     ASom    T    A        0      0        2 
   7   chr7_40215303     HCab    T    A        0      0        2 
   7   chr7_40215303     HPrz    T    A        0      0        2 
   7   chr7_40215303     ZBoe    T    A        0      0        2 
   7   chr7_40215303     ZGre    T    A        0      0        2 
   7   chr7_40215303     ZHar    T    A        0      0        2 
   7   chr7_40215303   Sample    T    A        0      0        2 
   7   chr7_40226798     AAsi    G    C        0      0        2 
   7   chr7_40226798     AKia    G    C        0      0        2 
   7   chr7_40226798     AOna    G    C      0.5      1        2 
   7   chr7_40226798     ASom    G    C        0      0        2 
   7   chr7_40226798     HCab    G    C        0      0        2 
   7   chr7_40226798     HPrz    G    C        0      0        2 
   7   chr7_40226798     ZBoe    G    C        0      0        2 
   7   chr7_40226798     ZGre    G    C        0      0        2 
   7   chr7_40226798     ZHar    G    C        0      0        2 
   7   chr7_40226798   Sample    G    C        0      0        2 
   7   chr7_40247686     AAsi    C    A        0      0        2 
   7   chr7_40247686     AKia    C    A        0      0        2 
   7   chr7_40247686     AOna    C    A        0      0        2 
   7   chr7_40247686     ASom    C    A        0      0        2 
   7   chr7_40247686     HCab    C    A      0.5      1        2 
   7   chr7_40247686     HPrz    C    A        0      0        2 
   7   chr7_40247686     ZBoe    C    A        0      0        2 
   7   chr7_40247686     ZGre    C    A        0      0        2 
   7   chr7_40247686     ZHar    C    A        0      0        2 
   7   chr7_40247686   Sample    C    A        0      0        2 
   7   chr7_40262430     AAsi    A    T        0      0        2 
   7   chr7_40262430     AKia    A    T        0      0        2 
   7   chr7_40262430     AOna    A    T        0      0        2 
   7   chr7_40262430     ASom    A    T        0      0        2 
   7   chr7_40262430     HCab    A    T        0      0        2 
   7   chr7_40262430     HPrz    A    T        0      0        2 
   7   chr7_40262430     ZBoe    A    T        0      0        2 
   7   chr7_40262430     ZGre    A    T        1      2        2 
   7   chr7_40262430     ZHar    A    T        0      0        2 
   7   chr7_40262430   Sample    A    T        0      0        2 
   7   chr7_40269393     AAsi    A    C        0      0        2 
   7   chr7_40269393     AKia    A    C        0      0        2 
   7   chr7_40269393     AOna    A    C        0      0        2 
   7   chr7_40269393     ASom    A    C        0      0        2 
   7   chr7_40269393     HCab    A    C        0      0        2 
   7   chr7_40269393     HPrz    A    C        0      0        2 
   7   chr7_40269393     ZBoe    A    C        0      0        2 
   7   chr7_40269393     ZGre    A    C        1      2        2 
   7   chr7_40269393     ZHar    A    C        0      0        2 
   7   chr7_40269393   Sample    A    C        0      0        2 
   7   chr7_40288750     AAsi    G    T        0      0        2 
   7   chr7_40288750     AKia    G    T        0      0        2 
   7   chr7_40288750     AOna    G    T        0      0        2 
   7   chr7_40288750     ASom    G    T      0.5      1        2 
   7   chr7_40288750     HCab    G    T        0      0        2 
   7   chr7_40288750     HPrz    G    T        0      0        2 
   7   chr7_40288750     ZBoe    G    T        0      0        2 
   7   chr7_40288750     ZGre    G    T        0      0        2 
   7   chr7_40288750     ZHar    G    T        0      0        2 
   7   chr7_40288750   Sample    G    T        0      0        2 
   7   chr7_40292628     AAsi    C    G        0      0        2 
   7   chr7_40292628     AKia    C    G        0      0        2 
   7   chr7_40292628     AOna    C    G        0      0        2 
   7   chr7_40292628     ASom    C    G        0      0        2 
   7   chr7_40292628     HCab    C    G        1      2        2 
   7   chr7_40292628     HPrz    C    G        1      2        2 
   7   chr7_40292628     ZBoe    C    G        0      0        2 
   7   chr7_40292628     ZGre    C    G        0      0        2 
   7   chr7_40292628     ZHar    C    G        0      0        2 
   7   chr7_40292628   Sample    C    G        0      0        2 
   7   chr7_40309644     AAsi    C    A      0.5      1        2 
   7   chr7_40309644     AKia    C    A        0      0        2 
   7   chr7_40309644     AOna    C    A        0      0        2 
   7   chr7_40309644     ASom    C    A        0      0        2 
   7   chr7_40309644     HCab    C    A        0      0        2 
   7   chr7_40309644     HPrz    C    A        0      0        2 
   7   chr7_40309644     ZBoe    C    A        0      0        2 
   7   chr7_40309644     ZGre    C    A        0      0        2 
   7   chr7_40309644     ZHar    C    A        0      0        2 
   7   chr7_40309644   Sample    C    A        0      0        2 
   7   chr7_40316936     AAsi    C    G        0      0        2 
   7   chr7_40316936     AKia    C    G        0      0        2 
   7   chr7_40316936     AOna    C    G        0      0        2 
   7   chr7_40316936     ASom    C    G      0.5      1        2 
   7   chr7_40316936     HCab    C    G        0      0        2 
   7   chr7_40316936     HPrz    C    G        0      0        2 
   7   chr7_40316936     ZBoe    C    G        0      0        2 
   7   chr7_40316936     ZGre    C    G        0      0        2 
   7   chr7_40316936     ZHar    C    G        0      0        2 
   7   chr7_40316936   Sample    C    G        0      0        2 
   7   chr7_40335076     AAsi    A    T        0      0        2 
   7   chr7_40335076     AKia    A    T        0      0        2 
   7   chr7_40335076     AOna    A    T        0      0        2 
   7   chr7_40335076     ASom    A    T        0      0        2 
   7   chr7_40335076     HCab    A    T        0      0        2 
   7   chr7_40335076     HPrz    A    T        0      0        2 
   7   chr7_40335076     ZBoe    A    T      0.5      1        2 
   7   chr7_40335076     ZGre    A    T        0      0        2 
   7   chr7_40335076     ZHar    A    T        0      0        2 
   7   chr7_40335076   Sample    A    T        0      0        2 
   7   chr7_40353328     AAsi    A    T        0      0        2 
   7   chr7_40353328     AKia    A    T        0      0        2 
   7   chr7_40353328     AOna    A    T        0      0        2 
   7   chr7_40353328     ASom    A    T        0      0        2 
   7   chr7_40353328     HCab    A    T        0      0        2 
   7   chr7_40353328     HPrz    A    T        0      0        2 
   7   chr7_40353328     ZBoe    A    T      0.5      1        2 
   7   chr7_40353328     ZGre    A    T        0      0        2 
   7   chr7_40353328     ZHar    A    T        0      0        2 
   7   chr7_40353328   Sample    A    T        0      0        2 
   7   chr7_40380685     AAsi    T    G        0      0        2 
   7   chr7_40380685     AKia    T    G        0      0        2 
   7   chr7_40380685     AOna    T    G        0      0        2 
   7   chr7_40380685     ASom    T    G        0      0        2 
   7   chr7_40380685     HCab    T    G        0      0        2 
   7   chr7_40380685     HPrz    T    G        0      0        2 
   7   chr7_40380685     ZBoe    T    G      0.5      1        2 
   7   chr7_40380685     ZGre    T    G        0      0        2 
   7   chr7_40380685     ZHar    T    G        0      0        2 
   7   chr7_40380685   Sample    T    G        0      0        2 
   7   chr7_40383101     AAsi    T    A        0      0        2 
   7   chr7_40383101     AKia    T    A        0      0        2 
   7   chr7_40383101     AOna    T    A        0      0        2 
   7   chr7_40383101     ASom    T    A        0      0        2 
   7   chr7_40383101     HCab    T    A      0.5      1        2 
   7   chr7_40383101     HPrz    T    A        0      0        2 
   7   chr7_40383101     ZBoe    T    A        0      0        2 
   7   chr7_40383101     ZGre    T    A        0      0        2 
   7   chr7_40383101     ZHar    T    A        0      0        2 
   7   chr7_40383101   Sample    T    A        0      0        2 
   7   chr7_40407802     AAsi    C    A        0      0        2 
   7   chr7_40407802     AKia    C    A        0      0        2 
   7   chr7_40407802     AOna    C    A        0      0        2 
   7   chr7_40407802     ASom    C    A        0      0        2 
   7   chr7_40407802     HCab    C    A        0      0        2 
   7   chr7_40407802     HPrz    C    A        0      0        2 
   7   chr7_40407802     ZBoe    C    A        0      0        2 
   7   chr7_40407802     ZGre    C    A        1      2        2 
   7   chr7_40407802     ZHar    C    A        0      0        2 
   7   chr7_40407802   Sample    C    A        0      0        2 
   7   chr7_40408152     AAsi    C    A        0      0        2 
   7   chr7_40408152     AKia    C    A        0      0        2 
   7   chr7_40408152     AOna    C    A        0      0        2 
   7   chr7_40408152     ASom    C    A        1      2        2 
   7   chr7_40408152     HCab    C    A        0      0        2 
   7   chr7_40408152     HPrz    C    A        0      0        2 
   7   chr7_40408152     ZBoe    C    A        0      0        2 
   7   chr7_40408152     ZGre    C    A        0      0        2 
   7   chr7_40408152     ZHar    C    A        0      0        2 
   7   chr7_40408152   Sample    C    A        0      0        2 
   7   chr7_40417051     AAsi    C    A        0      0        2 
   7   chr7_40417051     AKia    C    A        0      0        2 
   7   chr7_40417051     AOna    C    A        0      0        2 
   7   chr7_40417051     ASom    C    A        0      0        2 
   7   chr7_40417051     HCab    C    A        1      2        2 
   7   chr7_40417051     HPrz    C    A        1      2        2 
   7   chr7_40417051     ZBoe    C    A        0      0        2 
   7   chr7_40417051     ZGre    C    A        0      0        2 
   7   chr7_40417051     ZHar    C    A        0      0        2 
   7   chr7_40417051   Sample    C    A        0      0        2 
   7   chr7_40435102     AAsi    C    A        1      2        2 
   7   chr7_40435102     AKia    C    A      0.5      1        2 
   7   chr7_40435102     AOna    C    A      0.5      1        2 
   7   chr7_40435102     ASom    C    A        1      2        2 
   7   chr7_40435102     HCab    C    A        0      0        2 
   7   chr7_40435102     HPrz    C    A        0      0        2 
   7   chr7_40435102     ZBoe    C    A        0      0        2 
   7   chr7_40435102     ZGre    C    A        0      0        2 
   7   chr7_40435102     ZHar    C    A        0      0        2 
   7   chr7_40435102   Sample    C    A        1      2        2 
   7   chr7_40440132     AAsi    G    C        0      0        2 
   7   chr7_40440132     AKia    G    C        0      0        2 
   7   chr7_40440132     AOna    G    C        0      0        2 
   7   chr7_40440132     ASom    G    C        0      0        2 
   7   chr7_40440132     HCab    G    C        1      2        2 
   7   chr7_40440132     HPrz    G    C        1      2        2 
   7   chr7_40440132     ZBoe    G    C        0      0        2 
   7   chr7_40440132     ZGre    G    C        0      0        2 
   7   chr7_40440132     ZHar    G    C        0      0        2 
   7   chr7_40440132   Sample    G    C        0      0        2 
   7   chr7_40441232     AAsi    G    C        0      0        2 
   7   chr7_40441232     AKia    G    C        0      0        2 
   7   chr7_40441232     AOna    G    C        0      0        2 
   7   chr7_40441232     ASom    G    C        0      0        2 
   7   chr7_40441232     HCab    G    C      0.5      1        2 
   7   chr7_40441232     HPrz    G    C        1      2        2 
   7   chr7_40441232     ZBoe    G    C        0      0        2 
   7   chr7_40441232     ZGre    G    C        0      0        2 
   7   chr7_40441232     ZHar    G    C        0      0        2 
   7   chr7_40441232   Sample    G    C        0      0        2 
   7   chr7_40495241     AAsi    C    A        0      0        2 
   7   chr7_40495241     AKia    C    A        0      0        2 
   7   chr7_40495241     AOna    C    A        0      0        2 
   7   chr7_40495241     ASom    C    A        0      0        2 
   7   chr7_40495241     HCab    C    A        1      2        2 
   7   chr7_40495241     HPrz    C    A        1      2        2 
   7   chr7_40495241     ZBoe    C    A        0      0        2 
   7   chr7_40495241     ZGre    C    A        0      0        2 
   7   chr7_40495241     ZHar    C    A        0      0        2 
   7   chr7_40495241   Sample    C    A        0      0        2 
   7   chr7_40500178     AAsi    A    T        0      0        2 
   7   chr7_40500178     AKia    A    T        0      0        2 
   7   chr7_40500178     AOna    A    T        0      0        2 
   7   chr7_40500178     ASom    A    T        0      0        2 
   7   chr7_40500178     HCab    A    T        0      0        2 
   7   chr7_40500178     HPrz    A    T        0      0        2 
   7   chr7_40500178     ZBoe    A    T        0      0        2 
   7   chr7_40500178     ZGre    A    T        1      2        2 
   7   chr7_40500178     ZHar    A    T        0      0        2 
   7   chr7_40500178   Sample    A    T        0      0        2 
   7   chr7_40507044     AAsi    T    A        0      0        2 
   7   chr7_40507044     AKia    T    A        0      0        2 
   7   chr7_40507044     AOna    T    A        0      0        2 
   7   chr7_40507044     ASom    T    A      0.5      1        2 
   7   chr7_40507044     HCab    T    A        0      0        2 
   7   chr7_40507044     HPrz    T    A        0      0        2 
   7   chr7_40507044     ZBoe    T    A        0      0        2 
   7   chr7_40507044     ZGre    T    A        0      0        2 
   7   chr7_40507044     ZHar    T    A        0      0        2 
   7   chr7_40507044   Sample    T    A        0      0        2 
   7   chr7_40515368     AAsi    G    T        0      0        2 
   7   chr7_40515368     AKia    G    T        0      0        2 
   7   chr7_40515368     AOna    G    T        1      2        2 
   7   chr7_40515368     ASom    G    T        0      0        2 
   7   chr7_40515368     HCab    G    T        0      0        2 
   7   chr7_40515368     HPrz    G    T        0      0        2 
   7   chr7_40515368     ZBoe    G    T        0      0        2 
   7   chr7_40515368     ZGre    G    T        0      0        2 
   7   chr7_40515368     ZHar    G    T        0      0        2 
   7   chr7_40515368   Sample    G    T        0      0        2 
   7   chr7_40523120     AAsi    C    G        0      0        2 
   7   chr7_40523120     AKia    C    G        0      0        2 
   7   chr7_40523120     AOna    C    G        0      0        2 
   7   chr7_40523120     ASom    C    G        0      0        2 
   7   chr7_40523120     HCab    C    G        1      2        2 
   7   chr7_40523120     HPrz    C    G        1      2        2 
   7   chr7_40523120     ZBoe    C    G        0      0        2 
   7   chr7_40523120     ZGre    C    G        0      0        2 
   7   chr7_40523120     ZHar    C    G        0      0        2 
   7   chr7_40523120   Sample    C    G        0      0        2 
   7   chr7_40524333     AAsi    G    C        0      0        2 
   7   chr7_40524333     AKia    G    C        0      0        2 
   7   chr7_40524333     AOna    G    C        0      0        2 
   7   chr7_40524333     ASom    G    C      0.5      1        2 
   7   chr7_40524333     HCab    G    C        0      0        2 
   7   chr7_40524333     HPrz    G    C        0      0        2 
   7   chr7_40524333     ZBoe    G    C        0      0        2 
   7   chr7_40524333     ZGre    G    C        0      0        2 
   7   chr7_40524333     ZHar    G    C        0      0        2 
   7   chr7_40524333   Sample    G    C        0      0        2 
   7   chr7_40549160     AAsi    G    C        0      0        2 
   7   chr7_40549160     AKia    G    C        1      2        2 
   7   chr7_40549160     AOna    G    C        1      2        2 
   7   chr7_40549160     ASom    G    C        0      0        2 
   7   chr7_40549160     HCab    G    C        0      0        2 
   7   chr7_40549160     HPrz    G    C        0      0        2 
   7   chr7_40549160     ZBoe    G    C        0      0        2 
   7   chr7_40549160     ZGre    G    C        0      0        2 
   7   chr7_40549160     ZHar    G    C        0      0        2 
   7   chr7_40549160   Sample    G    C        0      0        2 
   7   chr7_40555365     AAsi    A    T        0      0        2 
   7   chr7_40555365     AKia    A    T      0.5      1        2 
   7   chr7_40555365     AOna    A    T        0      0        2 
   7   chr7_40555365     ASom    A    T        0      0        2 
   7   chr7_40555365     HCab    A    T        0      0        2 
   7   chr7_40555365     HPrz    A    T        0      0        2 
   7   chr7_40555365     ZBoe    A    T        0      0        2 
   7   chr7_40555365     ZGre    A    T        0      0        2 
   7   chr7_40555365     ZHar    A    T        0      0        2 
   7   chr7_40555365   Sample    A    T        0      0        2 
   7   chr7_40556340     AAsi    C    A      0.5      1        2 
   7   chr7_40556340     AKia    C    A        0      0        2 
   7   chr7_40556340     AOna    C    A        0      0        2 
   7   chr7_40556340     ASom    C    A        0      0        2 
   7   chr7_40556340     HCab    C    A        0      0        2 
   7   chr7_40556340     HPrz    C    A        0      0        2 
   7   chr7_40556340     ZBoe    C    A        0      0        2 
   7   chr7_40556340     ZGre    C    A        0      0        2 
   7   chr7_40556340     ZHar    C    A        0      0        2 
   7   chr7_40556340   Sample    C    A        0      0        2 
   7   chr7_40564685     AAsi    A    T        0      0        2 
   7   chr7_40564685     AKia    A    T        0      0        2 
   7   chr7_40564685     AOna    A    T        0      0        2 
   7   chr7_40564685     ASom    A    T        0      0        2 
   7   chr7_40564685     HCab    A    T        1      2        2 
   7   chr7_40564685     HPrz    A    T        1      2        2 
   7   chr7_40564685     ZBoe    A    T        0      0        2 
   7   chr7_40564685     ZGre    A    T        0      0        2 
   7   chr7_40564685     ZHar    A    T        0      0        2 
   7   chr7_40564685   Sample    A    T        0      0        2 
   7   chr7_40587822     AAsi    T    G        0      0        2 
   7   chr7_40587822     AKia    T    G        0      0        2 
   7   chr7_40587822     AOna    T    G        0      0        2 
   7   chr7_40587822     ASom    T    G        0      0        2 
   7   chr7_40587822     HCab    T    G        0      0        2 
   7   chr7_40587822     HPrz    T    G        0      0        2 
   7   chr7_40587822     ZBoe    T    G        1      2        2 
   7   chr7_40587822     ZGre    T    G        0      0        2 
   7   chr7_40587822     ZHar    T    G        0      0        2 
   7   chr7_40587822   Sample    T    G        0      0        2 
   7   chr7_40590822     AAsi    A    T        0      0        2 
   7   chr7_40590822     AKia    A    T        0      0        2 
   7   chr7_40590822     AOna    A    T      0.5      1        2 
   7   chr7_40590822     ASom    A    T        0      0        2 
   7   chr7_40590822     HCab    A    T        0      0        2 
   7   chr7_40590822     HPrz    A    T        0      0        2 
   7   chr7_40590822     ZBoe    A    T        0      0        2 
   7   chr7_40590822     ZGre    A    T        0      0        2 
   7   chr7_40590822     ZHar    A    T        0      0        2 
   7   chr7_40590822   Sample    A    T        0      0        2 
   7   chr7_40593752     AAsi    G    C        0      0        2 
   7   chr7_40593752     AKia    G    C        0      0        2 
   7   chr7_40593752     AOna    G    C        0      0        2 
   7   chr7_40593752     ASom    G    C        0      0        2 
   7   chr7_40593752     HCab    G    C        1      2        2 
   7   chr7_40593752     HPrz    G    C        1      2        2 
   7   chr7_40593752     ZBoe    G    C        0      0        2 
   7   chr7_40593752     ZGre    G    C        0      0        2 
   7   chr7_40593752     ZHar    G    C        0      0        2 
   7   chr7_40593752   Sample    G    C        0      0        2 
   7   chr7_40598697     AAsi    C    G        0      0        2 
   7   chr7_40598697     AKia    C    G        0      0        2 
   7   chr7_40598697     AOna    C    G        0      0        2 
   7   chr7_40598697     ASom    C    G        0      0        2 
   7   chr7_40598697     HCab    C    G        0      0        2 
   7   chr7_40598697     HPrz    C    G        0      0        2 
   7   chr7_40598697     ZBoe    C    G        0      0        2 
   7   chr7_40598697     ZGre    C    G        0      0        2 
   7   chr7_40598697     ZHar    C    G        1      2        2 
   7   chr7_40598697   Sample    C    G        0      0        2 
   7   chr7_40620443     AAsi    T    A        0      0        2 
   7   chr7_40620443     AKia    T    A        0      0        2 
   7   chr7_40620443     AOna    T    A        0      0        2 
   7   chr7_40620443     ASom    T    A        0      0        2 
   7   chr7_40620443     HCab    T    A        0      0        2 
   7   chr7_40620443     HPrz    T    A      0.5      1        2 
   7   chr7_40620443     ZBoe    T    A        0      0        2 
   7   chr7_40620443     ZGre    T    A        0      0        2 
   7   chr7_40620443     ZHar    T    A        0      0        2 
   7   chr7_40620443   Sample    T    A        0      0        2 
   7   chr7_40627519     AAsi    G    T        0      0        2 
   7   chr7_40627519     AKia    G    T        0      0        2 
   7   chr7_40627519     AOna    G    T        0      0        2 
   7   chr7_40627519     ASom    G    T        0      0        2 
   7   chr7_40627519     HCab    G    T        0      0        2 
   7   chr7_40627519     HPrz    G    T        0      0        2 
   7   chr7_40627519     ZBoe    G    T        0      0        2 
   7   chr7_40627519     ZGre    G    T        0      0        2 
   7   chr7_40627519     ZHar    G    T        1      2        2 
   7   chr7_40627519   Sample    G    T        0      0        2 
   7   chr7_40628383     AAsi    C    G        0      0        2 
   7   chr7_40628383     AKia    C    G        0      0        2 
   7   chr7_40628383     AOna    C    G        0      0        2 
   7   chr7_40628383     ASom    C    G        0      0        2 
   7   chr7_40628383     HCab    C    G        1      2        2 
   7   chr7_40628383     HPrz    C    G        1      2        2 
   7   chr7_40628383     ZBoe    C    G        0      0        2 
   7   chr7_40628383     ZGre    C    G        0      0        2 
   7   chr7_40628383     ZHar    C    G        0      0        2 
   7   chr7_40628383   Sample    C    G        0      0        2 
   7   chr7_40647233     AAsi    G    T        0      0        2 
   7   chr7_40647233     AKia    G    T        0      0        2 
   7   chr7_40647233     AOna    G    T        0      0        2 
   7   chr7_40647233     ASom    G    T        0      0        2 
   7   chr7_40647233     HCab    G    T        1      2        2 
   7   chr7_40647233     HPrz    G    T        1      2        2 
   7   chr7_40647233     ZBoe    G    T        0      0        2 
   7   chr7_40647233     ZGre    G    T        0      0        2 
   7   chr7_40647233     ZHar    G    T        0      0        2 
   7   chr7_40647233   Sample    G    T        0      0        2 
   7   chr7_40656757     AAsi    C    A        0      0        2 
   7   chr7_40656757     AKia    C    A        0      0        2 
   7   chr7_40656757     AOna    C    A        0      0        2 
   7   chr7_40656757     ASom    C    A        0      0        2 
   7   chr7_40656757     HCab    C    A        0      0        2 
   7   chr7_40656757     HPrz    C    A        0      0        2 
   7   chr7_40656757     ZBoe    C    A        0      0        2 
   7   chr7_40656757     ZGre    C    A        0      0        2 
   7   chr7_40656757     ZHar    C    A        1      2        2 
   7   chr7_40656757   Sample    C    A        0      0        2 
   7   chr7_40657603     AAsi    A    C        0      0        2 
   7   chr7_40657603     AKia    A    C        0      0        2 
   7   chr7_40657603     AOna    A    C        0      0        2 
   7   chr7_40657603     ASom    A    C        0      0        2 
   7   chr7_40657603     HCab    A    C        0      0        2 
   7   chr7_40657603     HPrz    A    C        0      0        2 
   7   chr7_40657603     ZBoe    A    C        0      0        2 
   7   chr7_40657603     ZGre    A    C        0      0        2 
   7   chr7_40657603     ZHar    A    C        1      2        2 
   7   chr7_40657603   Sample    A    C        0      0        2 
   7   chr7_40668567     AAsi    G    C        1      2        2 
   7   chr7_40668567     AKia    G    C        0      0        2 
   7   chr7_40668567     AOna    G    C        0      0        2 
   7   chr7_40668567     ASom    G    C        0      0        2 
   7   chr7_40668567     HCab    G    C        0      0        2 
   7   chr7_40668567     HPrz    G    C        0      0        2 
   7   chr7_40668567     ZBoe    G    C        0      0        2 
   7   chr7_40668567     ZGre    G    C        0      0        2 
   7   chr7_40668567     ZHar    G    C        0      0        2 
   7   chr7_40668567   Sample    G    C        0      0        2 
   7   chr7_40681532     AAsi    A    C        0      0        2 
   7   chr7_40681532     AKia    A    C        0      0        2 
   7   chr7_40681532     AOna    A    C        0      0        2 
   7   chr7_40681532     ASom    A    C        0      0        2 
   7   chr7_40681532     HCab    A    C        0      0        2 
   7   chr7_40681532     HPrz    A    C      0.5      1        2 
   7   chr7_40681532     ZBoe    A    C        0      0        2 
   7   chr7_40681532     ZGre    A    C        0      0        2 
   7   chr7_40681532     ZHar    A    C        0      0        2 
   7   chr7_40681532   Sample    A    C        0      0        2 
   7   chr7_40682391     AAsi    T    G        0      0        2 
   7   chr7_40682391     AKia    T    G        0      0        2 
   7   chr7_40682391     AOna    T    G        0      0        2 
   7   chr7_40682391     ASom    T    G        0      0        2 
   7   chr7_40682391     HCab    T    G        0      0        2 
   7   chr7_40682391     HPrz    T    G        0      0        2 
   7   chr7_40682391     ZBoe    T    G        0      0        2 
   7   chr7_40682391     ZGre    T    G        1      2        2 
   7   chr7_40682391     ZHar    T    G        1      2        2 
   7   chr7_40682391   Sample    T    G        0      0        2 
   7   chr7_40686330     AAsi    C    A        0      0        2 
   7   chr7_40686330     AKia    C    A        0      0        2 
   7   chr7_40686330     AOna    C    A        0      0        2 
   7   chr7_40686330     ASom    C    A        0      0        2 
   7   chr7_40686330     HCab    C    A        0      0        2 
   7   chr7_40686330     HPrz    C    A        0      0        2 
   7   chr7_40686330     ZBoe    C    A        0      0        2 
   7   chr7_40686330     ZGre    C    A        1      2        2 
   7   chr7_40686330     ZHar    C    A        0      0        2 
   7   chr7_40686330   Sample    C    A        0      0        2 
   7   chr7_40698392     AAsi    A    C        0      0        2 
   7   chr7_40698392     AKia    A    C        0      0        2 
   7   chr7_40698392     AOna    A    C        0      0        2 
   7   chr7_40698392     ASom    A    C        0      0        2 
   7   chr7_40698392     HCab    A    C        0      0        2 
   7   chr7_40698392     HPrz    A    C        0      0        2 
   7   chr7_40698392     ZBoe    A    C        0      0        2 
   7   chr7_40698392     ZGre    A    C        1      2        2 
   7   chr7_40698392     ZHar    A    C        0      0        2 
   7   chr7_40698392   Sample    A    C        0      0        2 
   7   chr7_40700042     AAsi    A    C        0      0        2 
   7   chr7_40700042     AKia    A    C        0      0        2 
   7   chr7_40700042     AOna    A    C        0      0        2 
   7   chr7_40700042     ASom    A    C        0      0        2 
   7   chr7_40700042     HCab    A    C        0      0        2 
   7   chr7_40700042     HPrz    A    C        0      0        2 
   7   chr7_40700042     ZBoe    A    C        0      0        2 
   7   chr7_40700042     ZGre    A    C        0      0        2 
   7   chr7_40700042     ZHar    A    C      0.5      1        2 
   7   chr7_40700042   Sample    A    C        0      0        2 
   7   chr7_40725143     AAsi    A    C      0.5      1        2 
   7   chr7_40725143     AKia    A    C        0      0        2 
   7   chr7_40725143     AOna    A    C        0      0        2 
   7   chr7_40725143     ASom    A    C        0      0        2 
   7   chr7_40725143     HCab    A    C        0      0        2 
   7   chr7_40725143     HPrz    A    C        0      0        2 
   7   chr7_40725143     ZBoe    A    C        0      0        2 
   7   chr7_40725143     ZGre    A    C        0      0        2 
   7   chr7_40725143     ZHar    A    C        0      0        2 
   7   chr7_40725143   Sample    A    C        0      0        2 
   7   chr7_40734857     AAsi    G    C        1      2        2 
   7   chr7_40734857     AKia    G    C        0      0        2 
   7   chr7_40734857     AOna    G    C        0      0        2 
   7   chr7_40734857     ASom    G    C        1      2        2 
   7   chr7_40734857     HCab    G    C        0      0        2 
   7   chr7_40734857     HPrz    G    C        0      0        2 
   7   chr7_40734857     ZBoe    G    C        0      0        2 
   7   chr7_40734857     ZGre    G    C        0      0        2 
   7   chr7_40734857     ZHar    G    C        0      0        2 
   7   chr7_40734857   Sample    G    C        1      2        2 
   7   chr7_40744825     AAsi    C    A        0      0        2 
   7   chr7_40744825     AKia    C    A        0      0        2 
   7   chr7_40744825     AOna    C    A      0.5      1        2 
   7   chr7_40744825     ASom    C    A        0      0        2 
   7   chr7_40744825     HCab    C    A        0      0        2 
   7   chr7_40744825     HPrz    C    A        0      0        2 
   7   chr7_40744825     ZBoe    C    A        0      0        2 
   7   chr7_40744825     ZGre    C    A        0      0        2 
   7   chr7_40744825     ZHar    C    A        0      0        2 
   7   chr7_40744825   Sample    C    A        0      0        2 
   7   chr7_40756890     AAsi    A    T        0      0        2 
   7   chr7_40756890     AKia    A    T        0      0        2 
   7   chr7_40756890     AOna    A    T        0      0        2 
   7   chr7_40756890     ASom    A    T        0      0        2 
   7   chr7_40756890     HCab    A    T        0      0        2 
   7   chr7_40756890     HPrz    A    T        0      0        2 
   7   chr7_40756890     ZBoe    A    T        0      0        2 
   7   chr7_40756890     ZGre    A    T        1      2        2 
   7   chr7_40756890     ZHar    A    T        0      0        2 
   7   chr7_40756890   Sample    A    T        0      0        2 
   7   chr7_40762838     AAsi    G    T        0      0        2 
   7   chr7_40762838     AKia    G    T        0      0        2 
   7   chr7_40762838     AOna    G    T        0      0        2 
   7   chr7_40762838     ASom    G    T        1      2        2 
   7   chr7_40762838     HCab    G    T        0      0        2 
   7   chr7_40762838     HPrz    G    T        0      0        2 
   7   chr7_40762838     ZBoe    G    T        0      0        2 
   7   chr7_40762838     ZGre    G    T        0      0        2 
   7   chr7_40762838     ZHar    G    T        0      0        2 
   7   chr7_40762838   Sample    G    T        0      0        2 
   7   chr7_40763887     AAsi    G    T        0      0        2 
   7   chr7_40763887     AKia    G    T        0      0        2 
   7   chr7_40763887     AOna    G    T        0      0        2 
   7   chr7_40763887     ASom    G    T        0      0        2 
   7   chr7_40763887     HCab    G    T        0      0        2 
   7   chr7_40763887     HPrz    G    T        0      0        2 
   7   chr7_40763887     ZBoe    G    T      0.5      1        2 
   7   chr7_40763887     ZGre    G    T        0      0        2 
   7   chr7_40763887     ZHar    G    T        0      0        2 
   7   chr7_40763887   Sample    G    T        0      0        2 
   7   chr7_40771057     AAsi    C    G        0      0        2 
   7   chr7_40771057     AKia    C    G        0      0        2 
   7   chr7_40771057     AOna    C    G        0      0        2 
   7   chr7_40771057     ASom    C    G        0      0        2 
   7   chr7_40771057     HCab    C    G        0      0        2 
   7   chr7_40771057     HPrz    C    G        0      0        2 
   7   chr7_40771057     ZBoe    C    G        0      0        2 
   7   chr7_40771057     ZGre    C    G        0      0        2 
   7   chr7_40771057     ZHar    C    G      0.5      1        2 
   7   chr7_40771057   Sample    C    G        0      0        2 
   7   chr7_40773090     AAsi    G    C        0      0        2 
   7   chr7_40773090     AKia    G    C        0      0        2 
   7   chr7_40773090     AOna    G    C        0      0        2 
   7   chr7_40773090     ASom    G    C        0      0        2 
   7   chr7_40773090     HCab    G    C        0      0        2 
   7   chr7_40773090     HPrz    G    C        0      0        2 
   7   chr7_40773090     ZBoe    G    C        1      2        2 
   7   chr7_40773090     ZGre    G    C        0      0        2 
   7   chr7_40773090     ZHar    G    C        0      0        2 
   7   chr7_40773090   Sample    G    C        0      0        2 
   7   chr7_40788057     AAsi    G    C        0      0        2 
   7   chr7_40788057     AKia    G    C        0      0        2 
   7   chr7_40788057     AOna    G    C        0      0        2 
   7   chr7_40788057     ASom    G    C        0      0        2 
   7   chr7_40788057     HCab    G    C        1      2        2 
   7   chr7_40788057     HPrz    G    C        1      2        2 
   7   chr7_40788057     ZBoe    G    C        0      0        2 
   7   chr7_40788057     ZGre    G    C        0      0        2 
   7   chr7_40788057     ZHar    G    C        0      0        2 
   7   chr7_40788057   Sample    G    C        0      0        2 
   7   chr7_40798598     AAsi    C    A        0      0        2 
   7   chr7_40798598     AKia    C    A        0      0        2 
   7   chr7_40798598     AOna    C    A        0      0        2 
   7   chr7_40798598     ASom    C    A        0      0        2 
   7   chr7_40798598     HCab    C    A      0.5      1        2 
   7   chr7_40798598     HPrz    C    A      0.5      1        2 
   7   chr7_40798598     ZBoe    C    A        0      0        2 
   7   chr7_40798598     ZGre    C    A        0      0        2 
   7   chr7_40798598     ZHar    C    A        0      0        2 
   7   chr7_40798598   Sample    C    A        0      0        2 
   7   chr7_40810259     AAsi    G    T        0      0        2 
   7   chr7_40810259     AKia    G    T        0      0        2 
   7   chr7_40810259     AOna    G    T        0      0        2 
   7   chr7_40810259     ASom    G    T        0      0        2 
   7   chr7_40810259     HCab    G    T        1      2        2 
   7   chr7_40810259     HPrz    G    T        1      2        2 
   7   chr7_40810259     ZBoe    G    T        0      0        2 
   7   chr7_40810259     ZGre    G    T        0      0        2 
   7   chr7_40810259     ZHar    G    T        0      0        2 
   7   chr7_40810259   Sample    G    T        0      0        2 
   7   chr7_40814715     AAsi    C    A        0      0        2 
   7   chr7_40814715     AKia    C    A        0      0        2 
   7   chr7_40814715     AOna    C    A        0      0        2 
   7   chr7_40814715     ASom    C    A        0      0        2 
   7   chr7_40814715     HCab    C    A        0      0        2 
   7   chr7_40814715     HPrz    C    A        0      0        2 
   7   chr7_40814715     ZBoe    C    A        0      0        2 
   7   chr7_40814715     ZGre    C    A        1      2        2 
   7   chr7_40814715     ZHar    C    A        0      0        2 
   7   chr7_40814715   Sample    C    A        0      0        2 
   7   chr7_40819689     AAsi    T    G        0      0        2 
   7   chr7_40819689     AKia    T    G        0      0        2 
   7   chr7_40819689     AOna    T    G        0      0        2 
   7   chr7_40819689     ASom    T    G        0      0        2 
   7   chr7_40819689     HCab    T    G        1      2        2 
   7   chr7_40819689     HPrz    T    G        1      2        2 
   7   chr7_40819689     ZBoe    T    G        0      0        2 
   7   chr7_40819689     ZGre    T    G        0      0        2 
   7   chr7_40819689     ZHar    T    G        0      0        2 
   7   chr7_40819689   Sample    T    G        0      0        2 
   7   chr7_40921525     AAsi    A    C        0      0        2 
   7   chr7_40921525     AKia    A    C        0      0        2 
   7   chr7_40921525     AOna    A    C        0      0        2 
   7   chr7_40921525     ASom    A    C        0      0        2 
   7   chr7_40921525     HCab    A    C        1      2        2 
   7   chr7_40921525     HPrz    A    C        1      2        2 
   7   chr7_40921525     ZBoe    A    C        0      0        2 
   7   chr7_40921525     ZGre    A    C        0      0        2 
   7   chr7_40921525     ZHar    A    C        0      0        2 
   7   chr7_40921525   Sample    A    C        0      0        2 
   7   chr7_40951354     AAsi    A    C        0      0        2 
   7   chr7_40951354     AKia    A    C        0      0        2 
   7   chr7_40951354     AOna    A    C        0      0        2 
   7   chr7_40951354     ASom    A    C        0      0        2 
   7   chr7_40951354     HCab    A    C        0      0        2 
   7   chr7_40951354     HPrz    A    C        0      0        2 
   7   chr7_40951354     ZBoe    A    C        0      0        2 
   7   chr7_40951354     ZGre    A    C        0      0        2 
   7   chr7_40951354     ZHar    A    C        1      2        2 
   7   chr7_40951354   Sample    A    C        0      0        2 
   7   chr7_40966286     AAsi    T    A        0      0        2 
   7   chr7_40966286     AKia    T    A        0      0        2 
   7   chr7_40966286     AOna    T    A        0      0        2 
   7   chr7_40966286     ASom    T    A        0      0        2 
   7   chr7_40966286     HCab    T    A        1      2        2 
   7   chr7_40966286     HPrz    T    A        1      2        2 
   7   chr7_40966286     ZBoe    T    A        0      0        2 
   7   chr7_40966286     ZGre    T    A        0      0        2 
   7   chr7_40966286     ZHar    T    A        0      0        2 
   7   chr7_40966286   Sample    T    A        0      0        2 
   7   chr7_40974210     AAsi    T    G        0      0        2 
   7   chr7_40974210     AKia    T    G        0      0        2 
   7   chr7_40974210     AOna    T    G        0      0        2 
   7   chr7_40974210     ASom    T    G        0      0        2 
   7   chr7_40974210     HCab    T    G        1      2        2 
   7   chr7_40974210     HPrz    T    G        1      2        2 
   7   chr7_40974210     ZBoe    T    G        0      0        2 
   7   chr7_40974210     ZGre    T    G        0      0        2 
   7   chr7_40974210     ZHar    T    G        0      0        2 
   7   chr7_40974210   Sample    T    G        0      0        2 
   7   chr7_40984727     AAsi    T    A        0      0        2 
   7   chr7_40984727     AKia    T    A        0      0        2 
   7   chr7_40984727     AOna    T    A        0      0        2 
   7   chr7_40984727     ASom    T    A        0      0        2 
   7   chr7_40984727     HCab    T    A        0      0        2 
   7   chr7_40984727     HPrz    T    A      0.5      1        2 
   7   chr7_40984727     ZBoe    T    A        0      0        2 
   7   chr7_40984727     ZGre    T    A        0      0        2 
   7   chr7_40984727     ZHar    T    A        0      0        2 
   7   chr7_40984727   Sample    T    A        0      0        2 
   7   chr7_41004053     AAsi    A    C      0.5      1        2 
   7   chr7_41004053     AKia    A    C        0      0        2 
   7   chr7_41004053     AOna    A    C        0      0        2 
   7   chr7_41004053     ASom    A    C        0      0        2 
   7   chr7_41004053     HCab    A    C        0      0        2 
   7   chr7_41004053     HPrz    A    C        0      0        2 
   7   chr7_41004053     ZBoe    A    C        0      0        2 
   7   chr7_41004053     ZGre    A    C        0      0        2 
   7   chr7_41004053     ZHar    A    C        0      0        2 
   7   chr7_41004053   Sample    A    C        0      0        2 
   7   chr7_41014222     AAsi    C    G        0      0        2 
   7   chr7_41014222     AKia    C    G        0      0        2 
   7   chr7_41014222     AOna    C    G        0      0        2 
   7   chr7_41014222     ASom    C    G        0      0        2 
   7   chr7_41014222     HCab    C    G        1      2        2 
   7   chr7_41014222     HPrz    C    G        1      2        2 
   7   chr7_41014222     ZBoe    C    G        0      0        2 
   7   chr7_41014222     ZGre    C    G        0      0        2 
   7   chr7_41014222     ZHar    C    G        0      0        2 
   7   chr7_41014222   Sample    C    G        0      0        2 
   7   chr7_41021647     AAsi    T    A        0      0        2 
   7   chr7_41021647     AKia    T    A        0      0        2 
   7   chr7_41021647     AOna    T    A        0      0        2 
   7   chr7_41021647     ASom    T    A        0      0        2 
   7   chr7_41021647     HCab    T    A        1      2        2 
   7   chr7_41021647     HPrz    T    A        1      2        2 
   7   chr7_41021647     ZBoe    T    A        0      0        2 
   7   chr7_41021647     ZGre    T    A        0      0        2 
   7   chr7_41021647     ZHar    T    A        0      0        2 
   7   chr7_41021647   Sample    T    A        0      0        2 
   7   chr7_41050753     AAsi    C    A        0      0        2 
   7   chr7_41050753     AKia    C    A        0      0        2 
   7   chr7_41050753     AOna    C    A        0      0        2 
   7   chr7_41050753     ASom    C    A        0      0        2 
   7   chr7_41050753     HCab    C    A        1      2        2 
   7   chr7_41050753     HPrz    C    A        1      2        2 
   7   chr7_41050753     ZBoe    C    A        0      0        2 
   7   chr7_41050753     ZGre    C    A        0      0        2 
   7   chr7_41050753     ZHar    C    A        0      0        2 
   7   chr7_41050753   Sample    C    A        0      0        2 
   7   chr7_41054431     AAsi    T    A        0      0        2 
   7   chr7_41054431     AKia    T    A        1      2        2 
   7   chr7_41054431     AOna    T    A        0      0        2 
   7   chr7_41054431     ASom    T    A        0      0        2 
   7   chr7_41054431     HCab    T    A        0      0        2 
   7   chr7_41054431     HPrz    T    A        0      0        2 
   7   chr7_41054431     ZBoe    T    A        0      0        2 
   7   chr7_41054431     ZGre    T    A        0      0        2 
   7   chr7_41054431     ZHar    T    A        0      0        2 
   7   chr7_41054431   Sample    T    A        0      0        2 
   7   chr7_41069917     AAsi    G    C        0      0        2 
   7   chr7_41069917     AKia    G    C        0      0        2 
   7   chr7_41069917     AOna    G    C        0      0        2 
   7   chr7_41069917     ASom    G    C        0      0        2 
   7   chr7_41069917     HCab    G    C        0      0        2 
   7   chr7_41069917     HPrz    G    C        0      0        2 
   7   chr7_41069917     ZBoe    G    C      0.5      1        2 
   7   chr7_41069917     ZGre    G    C        0      0        2 
   7   chr7_41069917     ZHar    G    C        0      0        2 
   7   chr7_41069917   Sample    G    C        0      0        2 
   7   chr7_41079339     AAsi    G    C        0      0        2 
   7   chr7_41079339     AKia    G    C        1      2        2 
   7   chr7_41079339     AOna    G    C        0      0        2 
   7   chr7_41079339     ASom    G    C        0      0        2 
   7   chr7_41079339     HCab    G    C        0      0        2 
   7   chr7_41079339     HPrz    G    C        0      0        2 
   7   chr7_41079339     ZBoe    G    C        0      0        2 
   7   chr7_41079339     ZGre    G    C        0      0        2 
   7   chr7_41079339     ZHar    G    C        0      0        2 
   7   chr7_41079339   Sample    G    C        0      0        2 
   7   chr7_41083705     AAsi    G    C        0      0        2 
   7   chr7_41083705     AKia    G    C        0      0        2 
   7   chr7_41083705     AOna    G    C        0      0        2 
   7   chr7_41083705     ASom    G    C        0      0        2 
   7   chr7_41083705     HCab    G    C      0.5      1        2 
   7   chr7_41083705     HPrz    G    C        0      0        2 
   7   chr7_41083705     ZBoe    G    C        0      0        2 
   7   chr7_41083705     ZGre    G    C        0      0        2 
   7   chr7_41083705     ZHar    G    C        0      0        2 
   7   chr7_41083705   Sample    G    C        0      0        2 
   7   chr7_41097918     AAsi    G    C        0      0        2 
   7   chr7_41097918     AKia    G    C        0      0        2 
   7   chr7_41097918     AOna    G    C        0      0        2 
   7   chr7_41097918     ASom    G    C        0      0        2 
   7   chr7_41097918     HCab    G    C      0.5      1        2 
   7   chr7_41097918     HPrz    G    C        0      0        2 
   7   chr7_41097918     ZBoe    G    C        0      0        2 
   7   chr7_41097918     ZGre    G    C        0      0        2 
   7   chr7_41097918     ZHar    G    C        0      0        2 
   7   chr7_41097918   Sample    G    C        0      0        2 
   7   chr7_41131304     AAsi    C    A        0      0        2 
   7   chr7_41131304     AKia    C    A        0      0        2 
   7   chr7_41131304     AOna    C    A        0      0        2 
   7   chr7_41131304     ASom    C    A        0      0        2 
   7   chr7_41131304     HCab    C    A        1      2        2 
   7   chr7_41131304     HPrz    C    A        1      2        2 
   7   chr7_41131304     ZBoe    C    A        0      0        2 
   7   chr7_41131304     ZGre    C    A        0      0        2 
   7   chr7_41131304     ZHar    C    A        0      0        2 
   7   chr7_41131304   Sample    C    A        0      0        2 
   7   chr7_41133303     AAsi    G    T        0      0        2 
   7   chr7_41133303     AKia    G    T      0.5      1        2 
   7   chr7_41133303     AOna    G    T      0.5      1        2 
   7   chr7_41133303     ASom    G    T        0      0        2 
   7   chr7_41133303     HCab    G    T        0      0        2 
   7   chr7_41133303     HPrz    G    T        0      0        2 
   7   chr7_41133303     ZBoe    G    T        0      0        2 
   7   chr7_41133303     ZGre    G    T        0      0        2 
   7   chr7_41133303     ZHar    G    T        0      0        2 
   7   chr7_41133303   Sample    G    T        0      0        2 
   7   chr7_41138938     AAsi    C    G        0      0        2 
   7   chr7_41138938     AKia    C    G        0      0        2 
   7   chr7_41138938     AOna    C    G        0      0        2 
   7   chr7_41138938     ASom    C    G        0      0        2 
   7   chr7_41138938     HCab    C    G        0      0        2 
   7   chr7_41138938     HPrz    C    G        0      0        2 
   7   chr7_41138938     ZBoe    C    G      0.5      1        2 
   7   chr7_41138938     ZGre    C    G        0      0        2 
   7   chr7_41138938     ZHar    C    G        0      0        2 
   7   chr7_41138938   Sample    C    G        0      0        2 
   7   chr7_41160683     AAsi    G    T        0      0        2 
   7   chr7_41160683     AKia    G    T      0.5      1        2 
   7   chr7_41160683     AOna    G    T        0      0        2 
   7   chr7_41160683     ASom    G    T        0      0        2 
   7   chr7_41160683     HCab    G    T        0      0        2 
   7   chr7_41160683     HPrz    G    T        0      0        2 
   7   chr7_41160683     ZBoe    G    T        0      0        2 
   7   chr7_41160683     ZGre    G    T        0      0        2 
   7   chr7_41160683     ZHar    G    T        0      0        2 
   7   chr7_41160683   Sample    G    T        0      0        2 
   7   chr7_41172307     AAsi    C    A        0      0        2 
   7   chr7_41172307     AKia    C    A        0      0        2 
   7   chr7_41172307     AOna    C    A        0      0        2 
   7   chr7_41172307     ASom    C    A        0      0        2 
   7   chr7_41172307     HCab    C    A        1      2        2 
   7   chr7_41172307     HPrz    C    A        1      2        2 
   7   chr7_41172307     ZBoe    C    A        0      0        2 
   7   chr7_41172307     ZGre    C    A        0      0        2 
   7   chr7_41172307     ZHar    C    A        0      0        2 
   7   chr7_41172307   Sample    C    A        0      0        2 
   7   chr7_41226598     AAsi    T    G        1      2        2 
   7   chr7_41226598     AKia    T    G        0      0        2 
   7   chr7_41226598     AOna    T    G        0      0        2 
   7   chr7_41226598     ASom    T    G        0      0        2 
   7   chr7_41226598     HCab    T    G        0      0        2 
   7   chr7_41226598     HPrz    T    G        0      0        2 
   7   chr7_41226598     ZBoe    T    G        0      0        2 
   7   chr7_41226598     ZGre    T    G        0      0        2 
   7   chr7_41226598     ZHar    T    G        0      0        2 
   7   chr7_41226598   Sample    T    G        0      0        2 
   7   chr7_41238902     AAsi    A    C        0      0        2 
   7   chr7_41238902     AKia    A    C        0      0        2 
   7   chr7_41238902     AOna    A    C        0      0        2 
   7   chr7_41238902     ASom    A    C        0      0        2 
   7   chr7_41238902     HCab    A    C        0      0        2 
   7   chr7_41238902     HPrz    A    C        0      0        2 
   7   chr7_41238902     ZBoe    A    C        0      0        2 
   7   chr7_41238902     ZGre    A    C      0.5      1        2 
   7   chr7_41238902     ZHar    A    C        0      0        2 
   7   chr7_41238902   Sample    A    C        0      0        2 
   7   chr7_41240035     AAsi    T    G        0      0        2 
   7   chr7_41240035     AKia    T    G        0      0        2 
   7   chr7_41240035     AOna    T    G        0      0        2 
   7   chr7_41240035     ASom    T    G        0      0        2 
   7   chr7_41240035     HCab    T    G        1      2        2 
   7   chr7_41240035     HPrz    T    G        1      2        2 
   7   chr7_41240035     ZBoe    T    G        0      0        2 
   7   chr7_41240035     ZGre    T    G        0      0        2 
   7   chr7_41240035     ZHar    T    G        0      0        2 
   7   chr7_41240035   Sample    T    G        0      0        2 
   7   chr7_41248144     AAsi    T    G        0      0        2 
   7   chr7_41248144     AKia    T    G        1      2        2 
   7   chr7_41248144     AOna    T    G        0      0        2 
   7   chr7_41248144     ASom    T    G        0      0        2 
   7   chr7_41248144     HCab    T    G        0      0        2 
   7   chr7_41248144     HPrz    T    G        0      0        2 
   7   chr7_41248144     ZBoe    T    G        0      0        2 
   7   chr7_41248144     ZGre    T    G        0      0        2 
   7   chr7_41248144     ZHar    T    G        0      0        2 
   7   chr7_41248144   Sample    T    G        0      0        2 
   7   chr7_41292328     AAsi    C    G        0      0        2 
   7   chr7_41292328     AKia    C    G        0      0        2 
   7   chr7_41292328     AOna    C    G        0      0        2 
   7   chr7_41292328     ASom    C    G        0      0        2 
   7   chr7_41292328     HCab    C    G        1      2        2 
   7   chr7_41292328     HPrz    C    G        1      2        2 
   7   chr7_41292328     ZBoe    C    G        0      0        2 
   7   chr7_41292328     ZGre    C    G        0      0        2 
   7   chr7_41292328     ZHar    C    G        0      0        2 
   7   chr7_41292328   Sample    C    G        0      0        2 
   7   chr7_41309628     AAsi    C    G        0      0        2 
   7   chr7_41309628     AKia    C    G        0      0        2 
   7   chr7_41309628     AOna    C    G        0      0        2 
   7   chr7_41309628     ASom    C    G        0      0        2 
   7   chr7_41309628     HCab    C    G        1      2        2 
   7   chr7_41309628     HPrz    C    G        1      2        2 
   7   chr7_41309628     ZBoe    C    G        0      0        2 
   7   chr7_41309628     ZGre    C    G        0      0        2 
   7   chr7_41309628     ZHar    C    G        0      0        2 
   7   chr7_41309628   Sample    C    G        0      0        2 
   7   chr7_41310827     AAsi    A    C        0      0        2 
   7   chr7_41310827     AKia    A    C        0      0        2 
   7   chr7_41310827     AOna    A    C        1      2        2 
   7   chr7_41310827     ASom    A    C        0      0        2 
   7   chr7_41310827     HCab    A    C        0      0        2 
   7   chr7_41310827     HPrz    A    C        0      0        2 
   7   chr7_41310827     ZBoe    A    C        0      0        2 
   7   chr7_41310827     ZGre    A    C        0      0        2 
   7   chr7_41310827     ZHar    A    C        0      0        2 
   7   chr7_41310827   Sample    A    C        0      0        2 
   7   chr7_41322469     AAsi    A    C        0      0        2 
   7   chr7_41322469     AKia    A    C        0      0        2 
   7   chr7_41322469     AOna    A    C      0.5      1        2 
   7   chr7_41322469     ASom    A    C        0      0        2 
   7   chr7_41322469     HCab    A    C        0      0        2 
   7   chr7_41322469     HPrz    A    C        0      0        2 
   7   chr7_41322469     ZBoe    A    C        0      0        2 
   7   chr7_41322469     ZGre    A    C        0      0        2 
   7   chr7_41322469     ZHar    A    C        0      0        2 
   7   chr7_41322469   Sample    A    C        0      0        2 
   7   chr7_41325289     AAsi    C    G        0      0        2 
   7   chr7_41325289     AKia    C    G        0      0        2 
   7   chr7_41325289     AOna    C    G        0      0        2 
   7   chr7_41325289     ASom    C    G        0      0        2 
   7   chr7_41325289     HCab    C    G        0      0        2 
   7   chr7_41325289     HPrz    C    G        0      0        2 
   7   chr7_41325289     ZBoe    C    G        1      2        2 
   7   chr7_41325289     ZGre    C    G        0      0        2 
   7   chr7_41325289     ZHar    C    G        0      0        2 
   7   chr7_41325289   Sample    C    G        0      0        2 
   7   chr7_41336578     AAsi    G    T        0      0        2 
   7   chr7_41336578     AKia    G    T        0      0        2 
   7   chr7_41336578     AOna    G    T        0      0        2 
   7   chr7_41336578     ASom    G    T        0      0        2 
   7   chr7_41336578     HCab    G    T        1      2        2 
   7   chr7_41336578     HPrz    G    T        1      2        2 
   7   chr7_41336578     ZBoe    G    T        0      0        2 
   7   chr7_41336578     ZGre    G    T        0      0        2 
   7   chr7_41336578     ZHar    G    T        0      0        2 
   7   chr7_41336578   Sample    G    T        0      0        2 
   7   chr7_41342083     AAsi    C    G        0      0        2 
   7   chr7_41342083     AKia    C    G        0      0        2 
   7   chr7_41342083     AOna    C    G        0      0        2 
   7   chr7_41342083     ASom    C    G        1      2        2 
   7   chr7_41342083     HCab    C    G        0      0        2 
   7   chr7_41342083     HPrz    C    G        0      0        2 
   7   chr7_41342083     ZBoe    C    G        0      0        2 
   7   chr7_41342083     ZGre    C    G        0      0        2 
   7   chr7_41342083     ZHar    C    G        0      0        2 
   7   chr7_41342083   Sample    C    G        0      0        2 
   7   chr7_41347116     AAsi    A    C        0      0        2 
   7   chr7_41347116     AKia    A    C        0      0        2 
   7   chr7_41347116     AOna    A    C        0      0        2 
   7   chr7_41347116     ASom    A    C        0      0        2 
   7   chr7_41347116     HCab    A    C        0      0        2 
   7   chr7_41347116     HPrz    A    C        0      0        2 
   7   chr7_41347116     ZBoe    A    C        0      0        2 
   7   chr7_41347116     ZGre    A    C        0      0        2 
   7   chr7_41347116     ZHar    A    C        1      2        2 
   7   chr7_41347116   Sample    A    C        0      0        2 
   7   chr7_41360903     AAsi    C    A        0      0        2 
   7   chr7_41360903     AKia    C    A        0      0        2 
   7   chr7_41360903     AOna    C    A        0      0        2 
   7   chr7_41360903     ASom    C    A        0      0        2 
   7   chr7_41360903     HCab    C    A        1      2        2 
   7   chr7_41360903     HPrz    C    A      0.5      1        2 
   7   chr7_41360903     ZBoe    C    A        0      0        2 
   7   chr7_41360903     ZGre    C    A        0      0        2 
   7   chr7_41360903     ZHar    C    A        0      0        2 
   7   chr7_41360903   Sample    C    A        0      0        2 
   7   chr7_41386308     AAsi    G    C        0      0        2 
   7   chr7_41386308     AKia    G    C        0      0        2 
   7   chr7_41386308     AOna    G    C        0      0        2 
   7   chr7_41386308     ASom    G    C        0      0        2 
   7   chr7_41386308     HCab    G    C        0      0        2 
   7   chr7_41386308     HPrz    G    C        0      0        2 
   7   chr7_41386308     ZBoe    G    C        0      0        2 
   7   chr7_41386308     ZGre    G    C        0      0        2 
   7   chr7_41386308     ZHar    G    C        1      2        2 
   7   chr7_41386308   Sample    G    C        0      0        2 
   7   chr7_41386728     AAsi    A    C        0      0        2 
   7   chr7_41386728     AKia    A    C        0      0        2 
   7   chr7_41386728     AOna    A    C      0.5      1        2 
   7   chr7_41386728     ASom    A    C        0      0        2 
   7   chr7_41386728     HCab    A    C        0      0        2 
   7   chr7_41386728     HPrz    A    C        0      0        2 
   7   chr7_41386728     ZBoe    A    C        0      0        2 
   7   chr7_41386728     ZGre    A    C        0      0        2 
   7   chr7_41386728     ZHar    A    C        0      0        2 
   7   chr7_41386728   Sample    A    C        0      0        2 
   7   chr7_41398647     AAsi    A    C        0      0        2 
   7   chr7_41398647     AKia    A    C        0      0        2 
   7   chr7_41398647     AOna    A    C      0.5      1        2 
   7   chr7_41398647     ASom    A    C        0      0        2 
   7   chr7_41398647     HCab    A    C        0      0        2 
   7   chr7_41398647     HPrz    A    C        0      0        2 
   7   chr7_41398647     ZBoe    A    C        0      0        2 
   7   chr7_41398647     ZGre    A    C        0      0        2 
   7   chr7_41398647     ZHar    A    C        0      0        2 
   7   chr7_41398647   Sample    A    C        0      0        2 
   7   chr7_41428328     AAsi    T    G        0      0        2 
   7   chr7_41428328     AKia    T    G        0      0        2 
   7   chr7_41428328     AOna    T    G      0.5      1        2 
   7   chr7_41428328     ASom    T    G        0      0        2 
   7   chr7_41428328     HCab    T    G        0      0        2 
   7   chr7_41428328     HPrz    T    G        0      0        2 
   7   chr7_41428328     ZBoe    T    G        0      0        2 
   7   chr7_41428328     ZGre    T    G        0      0        2 
   7   chr7_41428328     ZHar    T    G        0      0        2 
   7   chr7_41428328   Sample    T    G        0      0        2 
   7   chr7_41450166     AAsi    G    T        0      0        2 
   7   chr7_41450166     AKia    G    T        0      0        2 
   7   chr7_41450166     AOna    G    T        0      0        2 
   7   chr7_41450166     ASom    G    T        0      0        2 
   7   chr7_41450166     HCab    G    T        0      0        2 
   7   chr7_41450166     HPrz    G    T      0.5      1        2 
   7   chr7_41450166     ZBoe    G    T        0      0        2 
   7   chr7_41450166     ZGre    G    T        0      0        2 
   7   chr7_41450166     ZHar    G    T        0      0        2 
   7   chr7_41450166   Sample    G    T        0      0        2 
   7   chr7_41492826     AAsi    C    G      0.5      1        2 
   7   chr7_41492826     AKia    C    G        0      0        2 
   7   chr7_41492826     AOna    C    G        0      0        2 
   7   chr7_41492826     ASom    C    G        0      0        2 
   7   chr7_41492826     HCab    C    G        0      0        2 
   7   chr7_41492826     HPrz    C    G        0      0        2 
   7   chr7_41492826     ZBoe    C    G        0      0        2 
   7   chr7_41492826     ZGre    C    G        0      0        2 
   7   chr7_41492826     ZHar    C    G        0      0        2 
   7   chr7_41492826   Sample    C    G        1      2        2 
   7   chr7_41504030     AAsi    T    A        0      0        2 
   7   chr7_41504030     AKia    T    A        0      0        2 
   7   chr7_41504030     AOna    T    A        0      0        2 
   7   chr7_41504030     ASom    T    A        0      0        2 
   7   chr7_41504030     HCab    T    A        0      0        2 
   7   chr7_41504030     HPrz    T    A      0.5      1        2 
   7   chr7_41504030     ZBoe    T    A        0      0        2 
   7   chr7_41504030     ZGre    T    A        0      0        2 
   7   chr7_41504030     ZHar    T    A        0      0        2 
   7   chr7_41504030   Sample    T    A        0      0        2 
   7   chr7_41513301     AAsi    A    C        0      0        2 
   7   chr7_41513301     AKia    A    C        0      0        2 
   7   chr7_41513301     AOna    A    C      0.5      1        2 
   7   chr7_41513301     ASom    A    C        0      0        2 
   7   chr7_41513301     HCab    A    C        0      0        2 
   7   chr7_41513301     HPrz    A    C        0      0        2 
   7   chr7_41513301     ZBoe    A    C        0      0        2 
   7   chr7_41513301     ZGre    A    C        0      0        2 
   7   chr7_41513301     ZHar    A    C        0      0        2 
   7   chr7_41513301   Sample    A    C        0      0        2 
   7   chr7_41549334     AAsi    G    C        0      0        2 
   7   chr7_41549334     AKia    G    C        0      0        2 
   7   chr7_41549334     AOna    G    C        0      0        2 
   7   chr7_41549334     ASom    G    C        0      0        2 
   7   chr7_41549334     HCab    G    C        1      2        2 
   7   chr7_41549334     HPrz    G    C        1      2        2 
   7   chr7_41549334     ZBoe    G    C        0      0        2 
   7   chr7_41549334     ZGre    G    C        0      0        2 
   7   chr7_41549334     ZHar    G    C        0      0        2 
   7   chr7_41549334   Sample    G    C        0      0        2 
   7   chr7_41570557     AAsi    G    C        0      0        2 
   7   chr7_41570557     AKia    G    C        0      0        2 
   7   chr7_41570557     AOna    G    C        0      0        2 
   7   chr7_41570557     ASom    G    C        0      0        2 
   7   chr7_41570557     HCab    G    C        1      2        2 
   7   chr7_41570557     HPrz    G    C        1      2        2 
   7   chr7_41570557     ZBoe    G    C        0      0        2 
   7   chr7_41570557     ZGre    G    C        0      0        2 
   7   chr7_41570557     ZHar    G    C        0      0        2 
   7   chr7_41570557   Sample    G    C        0      0        2 
   7   chr7_41571798     AAsi    A    C        0      0        2 
   7   chr7_41571798     AKia    A    C        0      0        2 
   7   chr7_41571798     AOna    A    C        0      0        2 
   7   chr7_41571798     ASom    A    C        0      0        2 
   7   chr7_41571798     HCab    A    C        0      0        2 
   7   chr7_41571798     HPrz    A    C        0      0        2 
   7   chr7_41571798     ZBoe    A    C        0      0        2 
   7   chr7_41571798     ZGre    A    C      0.5      1        2 
   7   chr7_41571798     ZHar    A    C        0      0        2 
   7   chr7_41571798   Sample    A    C        0      0        2 
   7   chr7_41601130     AAsi    G    T        0      0        2 
   7   chr7_41601130     AKia    G    T        1      2        2 
   7   chr7_41601130     AOna    G    T        0      0        2 
   7   chr7_41601130     ASom    G    T        0      0        2 
   7   chr7_41601130     HCab    G    T        0      0        2 
   7   chr7_41601130     HPrz    G    T        0      0        2 
   7   chr7_41601130     ZBoe    G    T        0      0        2 
   7   chr7_41601130     ZGre    G    T        0      0        2 
   7   chr7_41601130     ZHar    G    T        0      0        2 
   7   chr7_41601130   Sample    G    T        0      0        2 
   7   chr7_41603132     AAsi    A    T        0      0        2 
   7   chr7_41603132     AKia    A    T        0      0        2 
   7   chr7_41603132     AOna    A    T        1      2        2 
   7   chr7_41603132     ASom    A    T        0      0        2 
   7   chr7_41603132     HCab    A    T        0      0        2 
   7   chr7_41603132     HPrz    A    T        0      0        2 
   7   chr7_41603132     ZBoe    A    T        0      0        2 
   7   chr7_41603132     ZGre    A    T        0      0        2 
   7   chr7_41603132     ZHar    A    T        0      0        2 
   7   chr7_41603132   Sample    A    T        0      0        2 
   7   chr7_41635211     AAsi    C    A        0      0        2 
   7   chr7_41635211     AKia    C    A        0      0        2 
   7   chr7_41635211     AOna    C    A        0      0        2 
   7   chr7_41635211     ASom    C    A        0      0        2 
   7   chr7_41635211     HCab    C    A        1      2        2 
   7   chr7_41635211     HPrz    C    A        1      2        2 
   7   chr7_41635211     ZBoe    C    A        0      0        2 
   7   chr7_41635211     ZGre    C    A        0      0        2 
   7   chr7_41635211     ZHar    C    A        0      0        2 
   7   chr7_41635211   Sample    C    A        0      0        2 
   7   chr7_41677316     AAsi    A    C      0.5      1        2 
   7   chr7_41677316     AKia    A    C        0      0        2 
   7   chr7_41677316     AOna    A    C        0      0        2 
   7   chr7_41677316     ASom    A    C        0      0        2 
   7   chr7_41677316     HCab    A    C        0      0        2 
   7   chr7_41677316     HPrz    A    C        0      0        2 
   7   chr7_41677316     ZBoe    A    C        0      0        2 
   7   chr7_41677316     ZGre    A    C        0      0        2 
   7   chr7_41677316     ZHar    A    C        0      0        2 
   7   chr7_41677316   Sample    A    C        0      0        2 
   7   chr7_41687522     AAsi    T    G        0      0        2 
   7   chr7_41687522     AKia    T    G        0      0        2 
   7   chr7_41687522     AOna    T    G        0      0        2 
   7   chr7_41687522     ASom    T    G        0      0        2 
   7   chr7_41687522     HCab    T    G        0      0        2 
   7   chr7_41687522     HPrz    T    G        0      0        2 
   7   chr7_41687522     ZBoe    T    G      0.5      1        2 
   7   chr7_41687522     ZGre    T    G        0      0        2 
   7   chr7_41687522     ZHar    T    G        0      0        2 
   7   chr7_41687522   Sample    T    G        0      0        2 
   7   chr7_41688364     AAsi    T    G        0      0        2 
   7   chr7_41688364     AKia    T    G      0.5      1        2 
   7   chr7_41688364     AOna    T    G        0      0        2 
   7   chr7_41688364     ASom    T    G        0      0        2 
   7   chr7_41688364     HCab    T    G        0      0        2 
   7   chr7_41688364     HPrz    T    G        0      0        2 
   7   chr7_41688364     ZBoe    T    G        0      0        2 
   7   chr7_41688364     ZGre    T    G        0      0        2 
   7   chr7_41688364     ZHar    T    G        0      0        2 
   7   chr7_41688364   Sample    T    G        0      0        2 
   7   chr7_41688610     AAsi    C    A        0      0        2 
   7   chr7_41688610     AKia    C    A        0      0        2 
   7   chr7_41688610     AOna    C    A        0      0        2 
   7   chr7_41688610     ASom    C    A        0      0        2 
   7   chr7_41688610     HCab    C    A        1      2        2 
   7   chr7_41688610     HPrz    C    A        1      2        2 
   7   chr7_41688610     ZBoe    C    A        0      0        2 
   7   chr7_41688610     ZGre    C    A        0      0        2 
   7   chr7_41688610     ZHar    C    A        0      0        2 
   7   chr7_41688610   Sample    C    A        0      0        2 
   7   chr7_41699165     AAsi    T    G      0.5      1        2 
   7   chr7_41699165     AKia    T    G        0      0        2 
   7   chr7_41699165     AOna    T    G        0      0        2 
   7   chr7_41699165     ASom    T    G        0      0        2 
   7   chr7_41699165     HCab    T    G        0      0        2 
   7   chr7_41699165     HPrz    T    G        0      0        2 
   7   chr7_41699165     ZBoe    T    G        0      0        2 
   7   chr7_41699165     ZGre    T    G        0      0        2 
   7   chr7_41699165     ZHar    T    G        0      0        2 
   7   chr7_41699165   Sample    T    G        0      0        2 
   7   chr7_41711178     AAsi    A    C        0      0        2 
   7   chr7_41711178     AKia    A    C        0      0        2 
   7   chr7_41711178     AOna    A    C        0      0        2 
   7   chr7_41711178     ASom    A    C        0      0        2 
   7   chr7_41711178     HCab    A    C        0      0        2 
   7   chr7_41711178     HPrz    A    C        0      0        2 
   7   chr7_41711178     ZBoe    A    C      0.5      1        2 
   7   chr7_41711178     ZGre    A    C        0      0        2 
   7   chr7_41711178     ZHar    A    C        0      0        2 
   7   chr7_41711178   Sample    A    C        0      0        2 
   7   chr7_41711672     AAsi    T    A        1      2        2 
   7   chr7_41711672     AKia    T    A        0      0        2 
   7   chr7_41711672     AOna    T    A        0      0        2 
   7   chr7_41711672     ASom    T    A        1      2        2 
   7   chr7_41711672     HCab    T    A        0      0        2 
   7   chr7_41711672     HPrz    T    A        0      0        2 
   7   chr7_41711672     ZBoe    T    A        0      0        2 
   7   chr7_41711672     ZGre    T    A        0      0        2 
   7   chr7_41711672     ZHar    T    A        0      0        2 
   7   chr7_41711672   Sample    T    A        1      2        2 
   7   chr7_41713254     AAsi    T    G        0      0        2 
   7   chr7_41713254     AKia    T    G        0      0        2 
   7   chr7_41713254     AOna    T    G        0      0        2 
   7   chr7_41713254     ASom    T    G        0      0        2 
   7   chr7_41713254     HCab    T    G        0      0        2 
   7   chr7_41713254     HPrz    T    G        0      0        2 
   7   chr7_41713254     ZBoe    T    G      0.5      1        2 
   7   chr7_41713254     ZGre    T    G        0      0        2 
   7   chr7_41713254     ZHar    T    G        0      0        2 
   7   chr7_41713254   Sample    T    G        0      0        2 
   7   chr7_41713409     AAsi    G    C        0      0        2 
   7   chr7_41713409     AKia    G    C        0      0        2 
   7   chr7_41713409     AOna    G    C        0      0        2 
   7   chr7_41713409     ASom    G    C        0      0        2 
   7   chr7_41713409     HCab    G    C        1      2        2 
   7   chr7_41713409     HPrz    G    C        1      2        2 
   7   chr7_41713409     ZBoe    G    C        0      0        2 
   7   chr7_41713409     ZGre    G    C        0      0        2 
   7   chr7_41713409     ZHar    G    C        0      0        2 
   7   chr7_41713409   Sample    G    C        0      0        2 
   7   chr7_41725292     AAsi    C    G        0      0        2 
   7   chr7_41725292     AKia    C    G        0      0        2 
   7   chr7_41725292     AOna    C    G        1      2        2 
   7   chr7_41725292     ASom    C    G        0      0        2 
   7   chr7_41725292     HCab    C    G        0      0        2 
   7   chr7_41725292     HPrz    C    G        0      0        2 
   7   chr7_41725292     ZBoe    C    G        0      0        2 
   7   chr7_41725292     ZGre    C    G        0      0        2 
   7   chr7_41725292     ZHar    C    G        0      0        2 
   7   chr7_41725292   Sample    C    G        0      0        2 
   7   chr7_41736980     AAsi    A    T        0      0        2 
   7   chr7_41736980     AKia    A    T        0      0        2 
   7   chr7_41736980     AOna    A    T        0      0        2 
   7   chr7_41736980     ASom    A    T        0      0        2 
   7   chr7_41736980     HCab    A    T        1      2        2 
   7   chr7_41736980     HPrz    A    T        1      2        2 
   7   chr7_41736980     ZBoe    A    T        0      0        2 
   7   chr7_41736980     ZGre    A    T        0      0        2 
   7   chr7_41736980     ZHar    A    T        0      0        2 
   7   chr7_41736980   Sample    A    T        0      0        2 
   7   chr7_41752360     AAsi    C    A        0      0        2 
   7   chr7_41752360     AKia    C    A        0      0        2 
   7   chr7_41752360     AOna    C    A        1      2        2 
   7   chr7_41752360     ASom    C    A        0      0        2 
   7   chr7_41752360     HCab    C    A        0      0        2 
   7   chr7_41752360     HPrz    C    A        0      0        2 
   7   chr7_41752360     ZBoe    C    A        0      0        2 
   7   chr7_41752360     ZGre    C    A        0      0        2 
   7   chr7_41752360     ZHar    C    A        0      0        2 
   7   chr7_41752360   Sample    C    A        0      0        2 
   7   chr7_41755023     AAsi    T    A        0      0        2 
   7   chr7_41755023     AKia    T    A        0      0        2 
   7   chr7_41755023     AOna    T    A        0      0        2 
   7   chr7_41755023     ASom    T    A        0      0        2 
   7   chr7_41755023     HCab    T    A        1      2        2 
   7   chr7_41755023     HPrz    T    A        1      2        2 
   7   chr7_41755023     ZBoe    T    A        0      0        2 
   7   chr7_41755023     ZGre    T    A        0      0        2 
   7   chr7_41755023     ZHar    T    A        0      0        2 
   7   chr7_41755023   Sample    T    A        0      0        2 
   7   chr7_41774725     AAsi    C    G      0.5      1        2 
   7   chr7_41774725     AKia    C    G        0      0        2 
   7   chr7_41774725     AOna    C    G        0      0        2 
   7   chr7_41774725     ASom    C    G        0      0        2 
   7   chr7_41774725     HCab    C    G        0      0        2 
   7   chr7_41774725     HPrz    C    G        0      0        2 
   7   chr7_41774725     ZBoe    C    G        0      0        2 
   7   chr7_41774725     ZGre    C    G        0      0        2 
   7   chr7_41774725     ZHar    C    G        0      0        2 
   7   chr7_41774725   Sample    C    G        0      0        2 
   7   chr7_41779824     AAsi    G    T        0      0        2 
   7   chr7_41779824     AKia    G    T        0      0        2 
   7   chr7_41779824     AOna    G    T        0      0        2 
   7   chr7_41779824     ASom    G    T        0      0        2 
   7   chr7_41779824     HCab    G    T        0      0        2 
   7   chr7_41779824     HPrz    G    T        0      0        2 
   7   chr7_41779824     ZBoe    G    T        0      0        2 
   7   chr7_41779824     ZGre    G    T        1      2        2 
   7   chr7_41779824     ZHar    G    T        0      0        2 
   7   chr7_41779824   Sample    G    T        0      0        2 
   7   chr7_41781734     AAsi    C    G        0      0        2 
   7   chr7_41781734     AKia    C    G        0      0        2 
   7   chr7_41781734     AOna    C    G        0      0        2 
   7   chr7_41781734     ASom    C    G        0      0        2 
   7   chr7_41781734     HCab    C    G        1      2        2 
   7   chr7_41781734     HPrz    C    G      0.5      1        2 
   7   chr7_41781734     ZBoe    C    G        0      0        2 
   7   chr7_41781734     ZGre    C    G        0      0        2 
   7   chr7_41781734     ZHar    C    G        0      0        2 
   7   chr7_41781734   Sample    C    G        0      0        2 
   7   chr7_41791647     AAsi    A    T        0      0        2 
   7   chr7_41791647     AKia    A    T        0      0        2 
   7   chr7_41791647     AOna    A    T        0      0        2 
   7   chr7_41791647     ASom    A    T        0      0        2 
   7   chr7_41791647     HCab    A    T        1      2        2 
   7   chr7_41791647     HPrz    A    T        1      2        2 
   7   chr7_41791647     ZBoe    A    T        0      0        2 
   7   chr7_41791647     ZGre    A    T        0      0        2 
   7   chr7_41791647     ZHar    A    T        0      0        2 
   7   chr7_41791647   Sample    A    T        0      0        2 
   7   chr7_41799126     AAsi    C    G        0      0        2 
   7   chr7_41799126     AKia    C    G        0      0        2 
   7   chr7_41799126     AOna    C    G        0      0        2 
   7   chr7_41799126     ASom    C    G        0      0        2 
   7   chr7_41799126     HCab    C    G        0      0        2 
   7   chr7_41799126     HPrz    C    G        0      0        2 
   7   chr7_41799126     ZBoe    C    G        0      0        2 
   7   chr7_41799126     ZGre    C    G        1      2        2 
   7   chr7_41799126     ZHar    C    G        0      0        2 
   7   chr7_41799126   Sample    C    G        0      0        2 
   7   chr7_41813862     AAsi    C    A        0      0        2 
   7   chr7_41813862     AKia    C    A        0      0        2 
   7   chr7_41813862     AOna    C    A        0      0        2 
   7   chr7_41813862     ASom    C    A        0      0        2 
   7   chr7_41813862     HCab    C    A        1      2        2 
   7   chr7_41813862     HPrz    C    A        1      2        2 
   7   chr7_41813862     ZBoe    C    A        0      0        2 
   7   chr7_41813862     ZGre    C    A        0      0        2 
   7   chr7_41813862     ZHar    C    A        0      0        2 
   7   chr7_41813862   Sample    C    A        0      0        2 
   7   chr7_41818823     AAsi    A    T        1      2        2 
   7   chr7_41818823     AKia    A    T        0      0        2 
   7   chr7_41818823     AOna    A    T        0      0        2 
   7   chr7_41818823     ASom    A    T        1      2        2 
   7   chr7_41818823     HCab    A    T        0      0        2 
   7   chr7_41818823     HPrz    A    T        0      0        2 
   7   chr7_41818823     ZBoe    A    T        0      0        2 
   7   chr7_41818823     ZGre    A    T        0      0        2 
   7   chr7_41818823     ZHar    A    T        0      0        2 
   7   chr7_41818823   Sample    A    T        1      2        2 
   7   chr7_41835626     AAsi    T    G        0      0        2 
   7   chr7_41835626     AKia    T    G        0      0        2 
   7   chr7_41835626     AOna    T    G        0      0        2 
   7   chr7_41835626     ASom    T    G        0      0        2 
   7   chr7_41835626     HCab    T    G        0      0        2 
   7   chr7_41835626     HPrz    T    G        0      0        2 
   7   chr7_41835626     ZBoe    T    G        0      0        2 
   7   chr7_41835626     ZGre    T    G        0      0        2 
   7   chr7_41835626     ZHar    T    G        1      2        2 
   7   chr7_41835626   Sample    T    G        0      0        2 
   7   chr7_41849586     AAsi    A    T      0.5      1        2 
   7   chr7_41849586     AKia    A    T        0      0        2 
   7   chr7_41849586     AOna    A    T        0      0        2 
   7   chr7_41849586     ASom    A    T        0      0        2 
   7   chr7_41849586     HCab    A    T        0      0        2 
   7   chr7_41849586     HPrz    A    T        0      0        2 
   7   chr7_41849586     ZBoe    A    T        0      0        2 
   7   chr7_41849586     ZGre    A    T        0      0        2 
   7   chr7_41849586     ZHar    A    T        0      0        2 
   7   chr7_41849586   Sample    A    T        0      0        2 
   7   chr7_41850005     AAsi    C    G        0      0        2 
   7   chr7_41850005     AKia    C    G        0      0        2 
   7   chr7_41850005     AOna    C    G        0      0        2 
   7   chr7_41850005     ASom    C    G        0      0        2 
   7   chr7_41850005     HCab    C    G        1      2        2 
   7   chr7_41850005     HPrz    C    G        1      2        2 
   7   chr7_41850005     ZBoe    C    G        0      0        2 
   7   chr7_41850005     ZGre    C    G        0      0        2 
   7   chr7_41850005     ZHar    C    G        0      0        2 
   7   chr7_41850005   Sample    C    G        0      0        2 
   7   chr7_41861116     AAsi    T    G        0      0        2 
   7   chr7_41861116     AKia    T    G        1      2        2 
   7   chr7_41861116     AOna    T    G        0      0        2 
   7   chr7_41861116     ASom    T    G        0      0        2 
   7   chr7_41861116     HCab    T    G        0      0        2 
   7   chr7_41861116     HPrz    T    G        0      0        2 
   7   chr7_41861116     ZBoe    T    G        0      0        2 
   7   chr7_41861116     ZGre    T    G        0      0        2 
   7   chr7_41861116     ZHar    T    G        0      0        2 
   7   chr7_41861116   Sample    T    G        0      0        2 
   7   chr7_41899030     AAsi    C    G        0      0        2 
   7   chr7_41899030     AKia    C    G        0      0        2 
   7   chr7_41899030     AOna    C    G        0      0        2 
   7   chr7_41899030     ASom    C    G        0      0        2 
   7   chr7_41899030     HCab    C    G        1      2        2 
   7   chr7_41899030     HPrz    C    G        1      2        2 
   7   chr7_41899030     ZBoe    C    G        0      0        2 
   7   chr7_41899030     ZGre    C    G        0      0        2 
   7   chr7_41899030     ZHar    C    G        0      0        2 
   7   chr7_41899030   Sample    C    G        0      0        2 
   7   chr7_41908103     AAsi    A    C        0      0        2 
   7   chr7_41908103     AKia    A    C        0      0        2 
   7   chr7_41908103     AOna    A    C        0      0        2 
   7   chr7_41908103     ASom    A    C      0.5      1        2 
   7   chr7_41908103     HCab    A    C        0      0        2 
   7   chr7_41908103     HPrz    A    C        0      0        2 
   7   chr7_41908103     ZBoe    A    C        0      0        2 
   7   chr7_41908103     ZGre    A    C        0      0        2 
   7   chr7_41908103     ZHar    A    C        0      0        2 
   7   chr7_41908103   Sample    A    C        0      0        2 
   7   chr7_41912926     AAsi    G    C        1      2        2 
   7   chr7_41912926     AKia    G    C        0      0        2 
   7   chr7_41912926     AOna    G    C        0      0        2 
   7   chr7_41912926     ASom    G    C        1      2        2 
   7   chr7_41912926     HCab    G    C        0      0        2 
   7   chr7_41912926     HPrz    G    C        0      0        2 
   7   chr7_41912926     ZBoe    G    C        0      0        2 
   7   chr7_41912926     ZGre    G    C        0      0        2 
   7   chr7_41912926     ZHar    G    C        0      0        2 
   7   chr7_41912926   Sample    G    C        1      2        2 
   7   chr7_41920961     AAsi    G    C        0      0        2 
   7   chr7_41920961     AKia    G    C        0      0        2 
   7   chr7_41920961     AOna    G    C        0      0        2 
   7   chr7_41920961     ASom    G    C        0      0        2 
   7   chr7_41920961     HCab    G    C        0      0        2 
   7   chr7_41920961     HPrz    G    C        0      0        2 
   7   chr7_41920961     ZBoe    G    C      0.5      1        2 
   7   chr7_41920961     ZGre    G    C        0      0        2 
   7   chr7_41920961     ZHar    G    C        0      0        2 
   7   chr7_41920961   Sample    G    C        0      0        2 
   7   chr7_41924968     AAsi    C    G        0      0        2 
   7   chr7_41924968     AKia    C    G        0      0        2 
   7   chr7_41924968     AOna    C    G        0      0        2 
   7   chr7_41924968     ASom    C    G        0      0        2 
   7   chr7_41924968     HCab    C    G        0      0        2 
   7   chr7_41924968     HPrz    C    G        0      0        2 
   7   chr7_41924968     ZBoe    C    G        0      0        2 
   7   chr7_41924968     ZGre    C    G        0      0        2 
   7   chr7_41924968     ZHar    C    G      0.5      1        2 
   7   chr7_41924968   Sample    C    G        0      0        2 
   7   chr7_41929604     AAsi    T    A        0      0        2 
   7   chr7_41929604     AKia    T    A        0      0        2 
   7   chr7_41929604     AOna    T    A        0      0        2 
   7   chr7_41929604     ASom    T    A        0      0        2 
   7   chr7_41929604     HCab    T    A        0      0        2 
   7   chr7_41929604     HPrz    T    A        0      0        2 
   7   chr7_41929604     ZBoe    T    A        0      0        2 
   7   chr7_41929604     ZGre    T    A      0.5      1        2 
   7   chr7_41929604     ZHar    T    A        0      0        2 
   7   chr7_41929604   Sample    T    A        0      0        2 
   7   chr7_41933841     AAsi    G    T        0      0        2 
   7   chr7_41933841     AKia    G    T        0      0        2 
   7   chr7_41933841     AOna    G    T        0      0        2 
   7   chr7_41933841     ASom    G    T        0      0        2 
   7   chr7_41933841     HCab    G    T        0      0        2 
   7   chr7_41933841     HPrz    G    T        0      0        2 
   7   chr7_41933841     ZBoe    G    T        0      0        2 
   7   chr7_41933841     ZGre    G    T        0      0        2 
   7   chr7_41933841     ZHar    G    T      0.5      1        2 
   7   chr7_41933841   Sample    G    T        0      0        2 
   7   chr7_41937971     AAsi    A    C        1      2        2 
   7   chr7_41937971     AKia    A    C        0      0        2 
   7   chr7_41937971     AOna    A    C        0      0        2 
   7   chr7_41937971     ASom    A    C      0.5      1        2 
   7   chr7_41937971     HCab    A    C        0      0        2 
   7   chr7_41937971     HPrz    A    C        0      0        2 
   7   chr7_41937971     ZBoe    A    C        0      0        2 
   7   chr7_41937971     ZGre    A    C        0      0        2 
   7   chr7_41937971     ZHar    A    C        0      0        2 
   7   chr7_41937971   Sample    A    C        1      2        2 
   7   chr7_41958674     AAsi    C    A        0      0        2 
   7   chr7_41958674     AKia    C    A        0      0        2 
   7   chr7_41958674     AOna    C    A        0      0        2 
   7   chr7_41958674     ASom    C    A        0      0        2 
   7   chr7_41958674     HCab    C    A        0      0        2 
   7   chr7_41958674     HPrz    C    A        0      0        2 
   7   chr7_41958674     ZBoe    C    A        0      0        2 
   7   chr7_41958674     ZGre    C    A        0      0        2 
   7   chr7_41958674     ZHar    C    A      0.5      1        2 
   7   chr7_41958674   Sample    C    A        0      0        2 
   7   chr7_41975129     AAsi    C    G        0      0        2 
   7   chr7_41975129     AKia    C    G        0      0        2 
   7   chr7_41975129     AOna    C    G        0      0        2 
   7   chr7_41975129     ASom    C    G        0      0        2 
   7   chr7_41975129     HCab    C    G        1      2        2 
   7   chr7_41975129     HPrz    C    G        1      2        2 
   7   chr7_41975129     ZBoe    C    G        0      0        2 
   7   chr7_41975129     ZGre    C    G        0      0        2 
   7   chr7_41975129     ZHar    C    G        0      0        2 
   7   chr7_41975129   Sample    C    G        0      0        2 
   7   chr7_41980192     AAsi    C    A        0      0        2 
   7   chr7_41980192     AKia    C    A        0      0        2 
   7   chr7_41980192     AOna    C    A        0      0        2 
   7   chr7_41980192     ASom    C    A        0      0        2 
   7   chr7_41980192     HCab    C    A        1      2        2 
   7   chr7_41980192     HPrz    C    A        1      2        2 
   7   chr7_41980192     ZBoe    C    A        0      0        2 
   7   chr7_41980192     ZGre    C    A        0      0        2 
   7   chr7_41980192     ZHar    C    A        0      0        2 
   7   chr7_41980192   Sample    C    A        0      0        2 
   7   chr7_41985664     AAsi    T    G        0      0        2 
   7   chr7_41985664     AKia    T    G        0      0        2 
   7   chr7_41985664     AOna    T    G        0      0        2 
   7   chr7_41985664     ASom    T    G        0      0        2 
   7   chr7_41985664     HCab    T    G        0      0        2 
   7   chr7_41985664     HPrz    T    G        0      0        2 
   7   chr7_41985664     ZBoe    T    G      0.5      1        2 
   7   chr7_41985664     ZGre    T    G        0      0        2 
   7   chr7_41985664     ZHar    T    G        0      0        2 
   7   chr7_41985664   Sample    T    G        0      0        2 
   7   chr7_41998681     AAsi    T    A        0      0        2 
   7   chr7_41998681     AKia    T    A        0      0        2 
   7   chr7_41998681     AOna    T    A        0      0        2 
   7   chr7_41998681     ASom    T    A        0      0        2 
   7   chr7_41998681     HCab    T    A        0      0        2 
   7   chr7_41998681     HPrz    T    A        0      0        2 
   7   chr7_41998681     ZBoe    T    A        0      0        2 
   7   chr7_41998681     ZGre    T    A        0      0        2 
   7   chr7_41998681     ZHar    T    A        1      2        2 
   7   chr7_41998681   Sample    T    A        0      0        2 
   7   chr7_42022610     AAsi    G    C        0      0        2 
   7   chr7_42022610     AKia    G    C        0      0        2 
   7   chr7_42022610     AOna    G    C        0      0        2 
   7   chr7_42022610     ASom    G    C        0      0        2 
   7   chr7_42022610     HCab    G    C        0      0        2 
   7   chr7_42022610     HPrz    G    C        0      0        2 
   7   chr7_42022610     ZBoe    G    C        0      0        2 
   7   chr7_42022610     ZGre    G    C      0.5      1        2 
   7   chr7_42022610     ZHar    G    C        0      0        2 
   7   chr7_42022610   Sample    G    C        0      0        2 
   7   chr7_42056314     AAsi    T    A        0      0        2 
   7   chr7_42056314     AKia    T    A        0      0        2 
   7   chr7_42056314     AOna    T    A        0      0        2 
   7   chr7_42056314     ASom    T    A        0      0        2 
   7   chr7_42056314     HCab    T    A        0      0        2 
   7   chr7_42056314     HPrz    T    A        0      0        2 
   7   chr7_42056314     ZBoe    T    A        0      0        2 
   7   chr7_42056314     ZGre    T    A        1      2        2 
   7   chr7_42056314     ZHar    T    A        0      0        2 
   7   chr7_42056314   Sample    T    A        0      0        2 
   7   chr7_42056423     AAsi    T    G        0      0        2 
   7   chr7_42056423     AKia    T    G      0.5      1        2 
   7   chr7_42056423     AOna    T    G        0      0        2 
   7   chr7_42056423     ASom    T    G        0      0        2 
   7   chr7_42056423     HCab    T    G        0      0        2 
   7   chr7_42056423     HPrz    T    G        0      0        2 
   7   chr7_42056423     ZBoe    T    G        0      0        2 
   7   chr7_42056423     ZGre    T    G        0      0        2 
   7   chr7_42056423     ZHar    T    G        0      0        2 
   7   chr7_42056423   Sample    T    G        0      0        2 
   7   chr7_42071095     AAsi    C    A        0      0        2 
   7   chr7_42071095     AKia    C    A        0      0        2 
   7   chr7_42071095     AOna    C    A        0      0        2 
   7   chr7_42071095     ASom    C    A        0      0        2 
   7   chr7_42071095     HCab    C    A        0      0        2 
   7   chr7_42071095     HPrz    C    A        0      0        2 
   7   chr7_42071095     ZBoe    C    A        1      2        2 
   7   chr7_42071095     ZGre    C    A        0      0        2 
   7   chr7_42071095     ZHar    C    A        0      0        2 
   7   chr7_42071095   Sample    C    A        0      0        2 
   7   chr7_42084307     AAsi    C    G        0      0        2 
   7   chr7_42084307     AKia    C    G        0      0        2 
   7   chr7_42084307     AOna    C    G        0      0        2 
   7   chr7_42084307     ASom    C    G        0      0        2 
   7   chr7_42084307     HCab    C    G        1      2        2 
   7   chr7_42084307     HPrz    C    G        1      2        2 
   7   chr7_42084307     ZBoe    C    G        0      0        2 
   7   chr7_42084307     ZGre    C    G        0      0        2 
   7   chr7_42084307     ZHar    C    G        0      0        2 
   7   chr7_42084307   Sample    C    G        0      0        2 
   7   chr7_42101292     AAsi    G    T      0.5      1        2 
   7   chr7_42101292     AKia    G    T        0      0        2 
   7   chr7_42101292     AOna    G    T        0      0        2 
   7   chr7_42101292     ASom    G    T        0      0        2 
   7   chr7_42101292     HCab    G    T        0      0        2 
   7   chr7_42101292     HPrz    G    T        0      0        2 
   7   chr7_42101292     ZBoe    G    T        0      0        2 
   7   chr7_42101292     ZGre    G    T        0      0        2 
   7   chr7_42101292     ZHar    G    T        0      0        2 
   7   chr7_42101292   Sample    G    T        0      0        2 
   7   chr7_42106889     AAsi    C    A        0      0        2 
   7   chr7_42106889     AKia    C    A        0      0        2 
   7   chr7_42106889     AOna    C    A        0      0        2 
   7   chr7_42106889     ASom    C    A        0      0        2 
   7   chr7_42106889     HCab    C    A        0      0        2 
   7   chr7_42106889     HPrz    C    A        0      0        2 
   7   chr7_42106889     ZBoe    C    A        0      0        2 
   7   chr7_42106889     ZGre    C    A        0      0        2 
   7   chr7_42106889     ZHar    C    A        1      2        2 
   7   chr7_42106889   Sample    C    A        0      0        2 
   7   chr7_42107388     AAsi    C    G        0      0        2 
   7   chr7_42107388     AKia    C    G        0      0        2 
   7   chr7_42107388     AOna    C    G        0      0        2 
   7   chr7_42107388     ASom    C    G        0      0        2 
   7   chr7_42107388     HCab    C    G        1      2        2 
   7   chr7_42107388     HPrz    C    G        1      2        2 
   7   chr7_42107388     ZBoe    C    G        0      0        2 
   7   chr7_42107388     ZGre    C    G        0      0        2 
   7   chr7_42107388     ZHar    C    G        0      0        2 
   7   chr7_42107388   Sample    C    G        0      0        2 
   7   chr7_42116728     AAsi    G    C        0      0        2 
   7   chr7_42116728     AKia    G    C        0      0        2 
   7   chr7_42116728     AOna    G    C        0      0        2 
   7   chr7_42116728     ASom    G    C        0      0        2 
   7   chr7_42116728     HCab    G    C        0      0        2 
   7   chr7_42116728     HPrz    G    C        0      0        2 
   7   chr7_42116728     ZBoe    G    C        0      0        2 
   7   chr7_42116728     ZGre    G    C        1      2        2 
   7   chr7_42116728     ZHar    G    C        0      0        2 
   7   chr7_42116728   Sample    G    C        0      0        2 
   7   chr7_42134134     AAsi    T    G        0      0        2 
   7   chr7_42134134     AKia    T    G        1      2        2 
   7   chr7_42134134     AOna    T    G        0      0        2 
   7   chr7_42134134     ASom    T    G        0      0        2 
   7   chr7_42134134     HCab    T    G        0      0        2 
   7   chr7_42134134     HPrz    T    G        0      0        2 
   7   chr7_42134134     ZBoe    T    G        0      0        2 
   7   chr7_42134134     ZGre    T    G        0      0        2 
   7   chr7_42134134     ZHar    T    G        0      0        2 
   7   chr7_42134134   Sample    T    G        0      0        2 
   7   chr7_42141399     AAsi    T    G        0      0        2 
   7   chr7_42141399     AKia    T    G        0      0        2 
   7   chr7_42141399     AOna    T    G        0      0        2 
   7   chr7_42141399     ASom    T    G        0      0        2 
   7   chr7_42141399     HCab    T    G        0      0        2 
   7   chr7_42141399     HPrz    T    G      0.5      1        2 
   7   chr7_42141399     ZBoe    T    G        0      0        2 
   7   chr7_42141399     ZGre    T    G        0      0        2 
   7   chr7_42141399     ZHar    T    G        0      0        2 
   7   chr7_42141399   Sample    T    G        0      0        2 
   7   chr7_42153438     AAsi    A    T        0      0        2 
   7   chr7_42153438     AKia    A    T        0      0        2 
   7   chr7_42153438     AOna    A    T        0      0        2 
   7   chr7_42153438     ASom    A    T        0      0        2 
   7   chr7_42153438     HCab    A    T        0      0        2 
   7   chr7_42153438     HPrz    A    T        0      0        2 
   7   chr7_42153438     ZBoe    A    T        1      2        2 
   7   chr7_42153438     ZGre    A    T        1      2        2 
   7   chr7_42153438     ZHar    A    T        1      2        2 
   7   chr7_42153438   Sample    A    T        0      0        2 
   7   chr7_42154064     AAsi    C    A        0      0        2 
   7   chr7_42154064     AKia    C    A        0      0        2 
   7   chr7_42154064     AOna    C    A        0      0        2 
   7   chr7_42154064     ASom    C    A        0      0        2 
   7   chr7_42154064     HCab    C    A        1      2        2 
   7   chr7_42154064     HPrz    C    A        1      2        2 
   7   chr7_42154064     ZBoe    C    A        0      0        2 
   7   chr7_42154064     ZGre    C    A        0      0        2 
   7   chr7_42154064     ZHar    C    A        0      0        2 
   7   chr7_42154064   Sample    C    A        0      0        2 
   7   chr7_42161724     AAsi    G    C        0      0        2 
   7   chr7_42161724     AKia    G    C        0      0        2 
   7   chr7_42161724     AOna    G    C      0.5      1        2 
   7   chr7_42161724     ASom    G    C        0      0        2 
   7   chr7_42161724     HCab    G    C        0      0        2 
   7   chr7_42161724     HPrz    G    C        0      0        2 
   7   chr7_42161724     ZBoe    G    C        0      0        2 
   7   chr7_42161724     ZGre    G    C        0      0        2 
   7   chr7_42161724     ZHar    G    C        0      0        2 
   7   chr7_42161724   Sample    G    C        0      0        2 
   7   chr7_42189221     AAsi    T    G        0      0        2 
   7   chr7_42189221     AKia    T    G        0      0        2 
   7   chr7_42189221     AOna    T    G        0      0        2 
   7   chr7_42189221     ASom    T    G        0      0        2 
   7   chr7_42189221     HCab    T    G        1      2        2 
   7   chr7_42189221     HPrz    T    G        1      2        2 
   7   chr7_42189221     ZBoe    T    G        0      0        2 
   7   chr7_42189221     ZGre    T    G        0      0        2 
   7   chr7_42189221     ZHar    T    G        0      0        2 
   7   chr7_42189221   Sample    T    G        0      0        2 
   7   chr7_42215567     AAsi    G    T        0      0        2 
   7   chr7_42215567     AKia    G    T        0      0        2 
   7   chr7_42215567     AOna    G    T        0      0        2 
   7   chr7_42215567     ASom    G    T        0      0        2 
   7   chr7_42215567     HCab    G    T        1      2        2 
   7   chr7_42215567     HPrz    G    T        1      2        2 
   7   chr7_42215567     ZBoe    G    T        0      0        2 
   7   chr7_42215567     ZGre    G    T        0      0        2 
   7   chr7_42215567     ZHar    G    T        0      0        2 
   7   chr7_42215567   Sample    G    T        0      0        2 
   7   chr7_42215583     AAsi    T    A        0      0        2 
   7   chr7_42215583     AKia    T    A        0      0        2 
   7   chr7_42215583     AOna    T    A        0      0        2 
   7   chr7_42215583     ASom    T    A        0      0        2 
   7   chr7_42215583     HCab    T    A        0      0        2 
   7   chr7_42215583     HPrz    T    A        0      0        2 
   7   chr7_42215583     ZBoe    T    A        0      0        2 
   7   chr7_42215583     ZGre    T    A        0      0        2 
   7   chr7_42215583     ZHar    T    A        1      2        2 
   7   chr7_42215583   Sample    T    A        0      0        2 
   7   chr7_42248069     AAsi    C    G      0.5      1        2 
   7   chr7_42248069     AKia    C    G        0      0        2 
   7   chr7_42248069     AOna    C    G        0      0        2 
   7   chr7_42248069     ASom    C    G        0      0        2 
   7   chr7_42248069     HCab    C    G        0      0        2 
   7   chr7_42248069     HPrz    C    G        0      0        2 
   7   chr7_42248069     ZBoe    C    G        0      0        2 
   7   chr7_42248069     ZGre    C    G        0      0        2 
   7   chr7_42248069     ZHar    C    G        0      0        2 
   7   chr7_42248069   Sample    C    G        0      0        2 
   7   chr7_42248475     AAsi    T    G        0      0        2 
   7   chr7_42248475     AKia    T    G        0      0        2 
   7   chr7_42248475     AOna    T    G        0      0        2 
   7   chr7_42248475     ASom    T    G        0      0        2 
   7   chr7_42248475     HCab    T    G        1      2        2 
   7   chr7_42248475     HPrz    T    G        1      2        2 
   7   chr7_42248475     ZBoe    T    G        0      0        2 
   7   chr7_42248475     ZGre    T    G        0      0        2 
   7   chr7_42248475     ZHar    T    G        0      0        2 
   7   chr7_42248475   Sample    T    G        0      0        2 
   7   chr7_42262521     AAsi    G    T        0      0        2 
   7   chr7_42262521     AKia    G    T        0      0        2 
   7   chr7_42262521     AOna    G    T        0      0        2 
   7   chr7_42262521     ASom    G    T        0      0        2 
   7   chr7_42262521     HCab    G    T        0      0        2 
   7   chr7_42262521     HPrz    G    T        0      0        2 
   7   chr7_42262521     ZBoe    G    T      0.5      1        2 
   7   chr7_42262521     ZGre    G    T        0      0        2 
   7   chr7_42262521     ZHar    G    T        0      0        2 
   7   chr7_42262521   Sample    G    T        0      0        2 
   7   chr7_42292603     AAsi    T    G        0      0        2 
   7   chr7_42292603     AKia    T    G        0      0        2 
   7   chr7_42292603     AOna    T    G        0      0        2 
   7   chr7_42292603     ASom    T    G        1      2        2 
   7   chr7_42292603     HCab    T    G        0      0        2 
   7   chr7_42292603     HPrz    T    G        0      0        2 
   7   chr7_42292603     ZBoe    T    G        0      0        2 
   7   chr7_42292603     ZGre    T    G        0      0        2 
   7   chr7_42292603     ZHar    T    G        0      0        2 
   7   chr7_42292603   Sample    T    G        0      0        2 
   7   chr7_42318519     AAsi    C    A        0      0        2 
   7   chr7_42318519     AKia    C    A        1      2        2 
   7   chr7_42318519     AOna    C    A      0.5      1        2 
   7   chr7_42318519     ASom    C    A        0      0        2 
   7   chr7_42318519     HCab    C    A        0      0        2 
   7   chr7_42318519     HPrz    C    A        0      0        2 
   7   chr7_42318519     ZBoe    C    A        1      2        2 
   7   chr7_42318519     ZGre    C    A        1      2        2 
   7   chr7_42318519     ZHar    C    A        1      2        2 
   7   chr7_42318519   Sample    C    A        0      0        2 
   7   chr7_42329323     AAsi    A    C        0      0        2 
   7   chr7_42329323     AKia    A    C        0      0        2 
   7   chr7_42329323     AOna    A    C        0      0        2 
   7   chr7_42329323     ASom    A    C        0      0        2 
   7   chr7_42329323     HCab    A    C        1      2        2 
   7   chr7_42329323     HPrz    A    C      0.5      1        2 
   7   chr7_42329323     ZBoe    A    C        0      0        2 
   7   chr7_42329323     ZGre    A    C        0      0        2 
   7   chr7_42329323     ZHar    A    C        0      0        2 
   7   chr7_42329323   Sample    A    C        0      0        2 
   7   chr7_42330040     AAsi    A    C        0      0        2 
   7   chr7_42330040     AKia    A    C        0      0        2 
   7   chr7_42330040     AOna    A    C        0      0        2 
   7   chr7_42330040     ASom    A    C        0      0        2 
   7   chr7_42330040     HCab    A    C        0      0        2 
   7   chr7_42330040     HPrz    A    C        0      0        2 
   7   chr7_42330040     ZBoe    A    C        0      0        2 
   7   chr7_42330040     ZGre    A    C        1      2        2 
   7   chr7_42330040     ZHar    A    C        0      0        2 
   7   chr7_42330040   Sample    A    C        0      0        2 
   7   chr7_42330984     AAsi    C    A        0      0        2 
   7   chr7_42330984     AKia    C    A        0      0        2 
   7   chr7_42330984     AOna    C    A        0      0        2 
   7   chr7_42330984     ASom    C    A        0      0        2 
   7   chr7_42330984     HCab    C    A        1      2        2 
   7   chr7_42330984     HPrz    C    A        1      2        2 
   7   chr7_42330984     ZBoe    C    A        0      0        2 
   7   chr7_42330984     ZGre    C    A        0      0        2 
   7   chr7_42330984     ZHar    C    A        0      0        2 
   7   chr7_42330984   Sample    C    A        0      0        2 
   7   chr7_42331525     AAsi    C    A        0      0        2 
   7   chr7_42331525     AKia    C    A        1      2        2 
   7   chr7_42331525     AOna    C    A        0      0        2 
   7   chr7_42331525     ASom    C    A        0      0        2 
   7   chr7_42331525     HCab    C    A        0      0        2 
   7   chr7_42331525     HPrz    C    A        0      0        2 
   7   chr7_42331525     ZBoe    C    A        0      0        2 
   7   chr7_42331525     ZGre    C    A        0      0        2 
   7   chr7_42331525     ZHar    C    A        0      0        2 
   7   chr7_42331525   Sample    C    A        0      0        2 
   7   chr7_42333683     AAsi    C    G        0      0        2 
   7   chr7_42333683     AKia    C    G        0      0        2 
   7   chr7_42333683     AOna    C    G        0      0        2 
   7   chr7_42333683     ASom    C    G        0      0        2 
   7   chr7_42333683     HCab    C    G        1      2        2 
   7   chr7_42333683     HPrz    C    G        1      2        2 
   7   chr7_42333683     ZBoe    C    G        0      0        2 
   7   chr7_42333683     ZGre    C    G        0      0        2 
   7   chr7_42333683     ZHar    C    G        0      0        2 
   7   chr7_42333683   Sample    C    G        0      0        2 
   7   chr7_42356435     AAsi    T    G        1      2        2 
   7   chr7_42356435     AKia    T    G        1      2        2 
   7   chr7_42356435     AOna    T    G        1      2        2 
   7   chr7_42356435     ASom    T    G        1      2        2 
   7   chr7_42356435     HCab    T    G        0      0        2 
   7   chr7_42356435     HPrz    T    G        0      0        2 
   7   chr7_42356435     ZBoe    T    G        0      0        2 
   7   chr7_42356435     ZGre    T    G        0      0        2 
   7   chr7_42356435     ZHar    T    G        0      0        2 
   7   chr7_42356435   Sample    T    G        1      2        2 
   7   chr7_42360448     AAsi    G    C        1      2        2 
   7   chr7_42360448     AKia    G    C        0      0        2 
   7   chr7_42360448     AOna    G    C        0      0        2 
   7   chr7_42360448     ASom    G    C        1      2        2 
   7   chr7_42360448     HCab    G    C        0      0        2 
   7   chr7_42360448     HPrz    G    C        0      0        2 
   7   chr7_42360448     ZBoe    G    C        0      0        2 
   7   chr7_42360448     ZGre    G    C        0      0        2 
   7   chr7_42360448     ZHar    G    C        0      0        2 
   7   chr7_42360448   Sample    G    C        0      0        2 
   7   chr7_42365604     AAsi    G    C        0      0        2 
   7   chr7_42365604     AKia    G    C        0      0        2 
   7   chr7_42365604     AOna    G    C        0      0        2 
   7   chr7_42365604     ASom    G    C        0      0        2 
   7   chr7_42365604     HCab    G    C        0      0        2 
   7   chr7_42365604     HPrz    G    C        0      0        2 
   7   chr7_42365604     ZBoe    G    C      0.5      1        2 
   7   chr7_42365604     ZGre    G    C        0      0        2 
   7   chr7_42365604     ZHar    G    C        0      0        2 
   7   chr7_42365604   Sample    G    C        0      0        2 
   7   chr7_42401535     AAsi    T    A        0      0        2 
   7   chr7_42401535     AKia    T    A        0      0        2 
   7   chr7_42401535     AOna    T    A        0      0        2 
   7   chr7_42401535     ASom    T    A        0      0        2 
   7   chr7_42401535     HCab    T    A        0      0        2 
   7   chr7_42401535     HPrz    T    A        0      0        2 
   7   chr7_42401535     ZBoe    T    A        0      0        2 
   7   chr7_42401535     ZGre    T    A        1      2        2 
   7   chr7_42401535     ZHar    T    A        0      0        2 
   7   chr7_42401535   Sample    T    A        0      0        2 
   7   chr7_42402757     AAsi    T    G        0      0        2 
   7   chr7_42402757     AKia    T    G        0      0        2 
   7   chr7_42402757     AOna    T    G        0      0        2 
   7   chr7_42402757     ASom    T    G        0      0        2 
   7   chr7_42402757     HCab    T    G        0      0        2 
   7   chr7_42402757     HPrz    T    G        0      0        2 
   7   chr7_42402757     ZBoe    T    G        1      2        2 
   7   chr7_42402757     ZGre    T    G        1      2        2 
   7   chr7_42402757     ZHar    T    G        0      0        2 
   7   chr7_42402757   Sample    T    G        0      0        2 
   7   chr7_42433109     AAsi    C    G        1      2        2 
   7   chr7_42433109     AKia    C    G        0      0        2 
   7   chr7_42433109     AOna    C    G        0      0        2 
   7   chr7_42433109     ASom    C    G        1      2        2 
   7   chr7_42433109     HCab    C    G        1      2        2 
   7   chr7_42433109     HPrz    C    G        1      2        2 
   7   chr7_42433109     ZBoe    C    G        0      0        2 
   7   chr7_42433109     ZGre    C    G        0      0        2 
   7   chr7_42433109     ZHar    C    G        0      0        2 
   7   chr7_42433109   Sample    C    G        1      2        2 
   7   chr7_42488950     AAsi    A    T        0      0        2 
   7   chr7_42488950     AKia    A    T        0      0        2 
   7   chr7_42488950     AOna    A    T        0      0        2 
   7   chr7_42488950     ASom    A    T        0      0        2 
   7   chr7_42488950     HCab    A    T        0      0        2 
   7   chr7_42488950     HPrz    A    T        0      0        2 
   7   chr7_42488950     ZBoe    A    T        0      0        2 
   7   chr7_42488950     ZGre    A    T        0      0        2 
   7   chr7_42488950     ZHar    A    T      0.5      1        2 
   7   chr7_42488950   Sample    A    T        0      0        2 
   7   chr7_42489731     AAsi    G    T        0      0        2 
   7   chr7_42489731     AKia    G    T        0      0        2 
   7   chr7_42489731     AOna    G    T        0      0        2 
   7   chr7_42489731     ASom    G    T        0      0        2 
   7   chr7_42489731     HCab    G    T        0      0        2 
   7   chr7_42489731     HPrz    G    T        0      0        2 
   7   chr7_42489731     ZBoe    G    T      0.5      1        2 
   7   chr7_42489731     ZGre    G    T        0      0        2 
   7   chr7_42489731     ZHar    G    T        0      0        2 
   7   chr7_42489731   Sample    G    T        0      0        2 
   7   chr7_42505305     AAsi    G    C        1      2        2 
   7   chr7_42505305     AKia    G    C        0      0        2 
   7   chr7_42505305     AOna    G    C        0      0        2 
   7   chr7_42505305     ASom    G    C        1      2        2 
   7   chr7_42505305     HCab    G    C        0      0        2 
   7   chr7_42505305     HPrz    G    C        0      0        2 
   7   chr7_42505305     ZBoe    G    C        0      0        2 
   7   chr7_42505305     ZGre    G    C        0      0        2 
   7   chr7_42505305     ZHar    G    C        0      0        2 
   7   chr7_42505305   Sample    G    C        1      2        2 
   7   chr7_42509968     AAsi    C    G        0      0        2 
   7   chr7_42509968     AKia    C    G        0      0        2 
   7   chr7_42509968     AOna    C    G        0      0        2 
   7   chr7_42509968     ASom    C    G        0      0        2 
   7   chr7_42509968     HCab    C    G        1      2        2 
   7   chr7_42509968     HPrz    C    G        1      2        2 
   7   chr7_42509968     ZBoe    C    G        0      0        2 
   7   chr7_42509968     ZGre    C    G        0      0        2 
   7   chr7_42509968     ZHar    C    G        0      0        2 
   7   chr7_42509968   Sample    C    G        0      0        2 
   7   chr7_42531688     AAsi    T    G        0      0        2 
   7   chr7_42531688     AKia    T    G        0      0        2 
   7   chr7_42531688     AOna    T    G        0      0        2 
   7   chr7_42531688     ASom    T    G        0      0        2 
   7   chr7_42531688     HCab    T    G        1      2        2 
   7   chr7_42531688     HPrz    T    G        1      2        2 
   7   chr7_42531688     ZBoe    T    G        0      0        2 
   7   chr7_42531688     ZGre    T    G        0      0        2 
   7   chr7_42531688     ZHar    T    G        0      0        2 
   7   chr7_42531688   Sample    T    G        0      0        2 
   7   chr7_42534021     AAsi    T    G        0      0        2 
   7   chr7_42534021     AKia    T    G        0      0        2 
   7   chr7_42534021     AOna    T    G      0.5      1        2 
   7   chr7_42534021     ASom    T    G        0      0        2 
   7   chr7_42534021     HCab    T    G        0      0        2 
   7   chr7_42534021     HPrz    T    G        0      0        2 
   7   chr7_42534021     ZBoe    T    G        0      0        2 
   7   chr7_42534021     ZGre    T    G        0      0        2 
   7   chr7_42534021     ZHar    T    G        0      0        2 
   7   chr7_42534021   Sample    T    G        0      0        2 
   7   chr7_42544369     AAsi    T    G        1      2        2 
   7   chr7_42544369     AKia    T    G        0      0        2 
   7   chr7_42544369     AOna    T    G        0      0        2 
   7   chr7_42544369     ASom    T    G        1      2        2 
   7   chr7_42544369     HCab    T    G        0      0        2 
   7   chr7_42544369     HPrz    T    G        0      0        2 
   7   chr7_42544369     ZBoe    T    G        0      0        2 
   7   chr7_42544369     ZGre    T    G        0      0        2 
   7   chr7_42544369     ZHar    T    G        0      0        2 
   7   chr7_42544369   Sample    T    G        1      2        2 
   7   chr7_42566947     AAsi    C    G        0      0        2 
   7   chr7_42566947     AKia    C    G        0      0        2 
   7   chr7_42566947     AOna    C    G        0      0        2 
   7   chr7_42566947     ASom    C    G        0      0        2 
   7   chr7_42566947     HCab    C    G        1      2        2 
   7   chr7_42566947     HPrz    C    G        1      2        2 
   7   chr7_42566947     ZBoe    C    G        0      0        2 
   7   chr7_42566947     ZGre    C    G        0      0        2 
   7   chr7_42566947     ZHar    C    G        0      0        2 
   7   chr7_42566947   Sample    C    G        0      0        2 
   7   chr7_42583774     AAsi    T    A        0      0        2 
   7   chr7_42583774     AKia    T    A        0      0        2 
   7   chr7_42583774     AOna    T    A        0      0        2 
   7   chr7_42583774     ASom    T    A        0      0        2 
   7   chr7_42583774     HCab    T    A        0      0        2 
   7   chr7_42583774     HPrz    T    A        0      0        2 
   7   chr7_42583774     ZBoe    T    A        0      0        2 
   7   chr7_42583774     ZGre    T    A        0      0        2 
   7   chr7_42583774     ZHar    T    A      0.5      1        2 
   7   chr7_42583774   Sample    T    A        0      0        2 
   7   chr7_42612749     AAsi    T    A        0      0        2 
   7   chr7_42612749     AKia    T    A        0      0        2 
   7   chr7_42612749     AOna    T    A        0      0        2 
   7   chr7_42612749     ASom    T    A        0      0        2 
   7   chr7_42612749     HCab    T    A        1      2        2 
   7   chr7_42612749     HPrz    T    A        1      2        2 
   7   chr7_42612749     ZBoe    T    A        0      0        2 
   7   chr7_42612749     ZGre    T    A        0      0        2 
   7   chr7_42612749     ZHar    T    A        0      0        2 
   7   chr7_42612749   Sample    T    A        0      0        2 
   7   chr7_42624964     AAsi    G    C        0      0        2 
   7   chr7_42624964     AKia    G    C        1      2        2 
   7   chr7_42624964     AOna    G    C        1      2        2 
   7   chr7_42624964     ASom    G    C        0      0        2 
   7   chr7_42624964     HCab    G    C        0      0        2 
   7   chr7_42624964     HPrz    G    C        0      0        2 
   7   chr7_42624964     ZBoe    G    C        0      0        2 
   7   chr7_42624964     ZGre    G    C        0      0        2 
   7   chr7_42624964     ZHar    G    C        0      0        2 
   7   chr7_42624964   Sample    G    C        0      0        2 
   7   chr7_42668849     AAsi    G    T        1      2        2 
   7   chr7_42668849     AKia    G    T        0      0        2 
   7   chr7_42668849     AOna    G    T        0      0        2 
   7   chr7_42668849     ASom    G    T        0      0        2 
   7   chr7_42668849     HCab    G    T        0      0        2 
   7   chr7_42668849     HPrz    G    T        0      0        2 
   7   chr7_42668849     ZBoe    G    T        0      0        2 
   7   chr7_42668849     ZGre    G    T        0      0        2 
   7   chr7_42668849     ZHar    G    T        0      0        2 
   7   chr7_42668849   Sample    G    T        1      2        2 
   7   chr7_42672920     AAsi    G    T        0      0        2 
   7   chr7_42672920     AKia    G    T        0      0        2 
   7   chr7_42672920     AOna    G    T        0      0        2 
   7   chr7_42672920     ASom    G    T        0      0        2 
   7   chr7_42672920     HCab    G    T        1      2        2 
   7   chr7_42672920     HPrz    G    T        1      2        2 
   7   chr7_42672920     ZBoe    G    T        0      0        2 
   7   chr7_42672920     ZGre    G    T        0      0        2 
   7   chr7_42672920     ZHar    G    T        0      0        2 
   7   chr7_42672920   Sample    G    T        0      0        2 
   7   chr7_42682599     AAsi    G    T        0      0        2 
   7   chr7_42682599     AKia    G    T        0      0        2 
   7   chr7_42682599     AOna    G    T        0      0        2 
   7   chr7_42682599     ASom    G    T        0      0        2 
   7   chr7_42682599     HCab    G    T        0      0        2 
   7   chr7_42682599     HPrz    G    T        0      0        2 
   7   chr7_42682599     ZBoe    G    T        0      0        2 
   7   chr7_42682599     ZGre    G    T        0      0        2 
   7   chr7_42682599     ZHar    G    T      0.5      1        2 
   7   chr7_42682599   Sample    G    T        0      0        2 
   7   chr7_42686975     AAsi    T    A        0      0        2 
   7   chr7_42686975     AKia    T    A        0      0        2 
   7   chr7_42686975     AOna    T    A        0      0        2 
   7   chr7_42686975     ASom    T    A        0      0        2 
   7   chr7_42686975     HCab    T    A        0      0        2 
   7   chr7_42686975     HPrz    T    A        0      0        2 
   7   chr7_42686975     ZBoe    T    A      0.5      1        2 
   7   chr7_42686975     ZGre    T    A        0      0        2 
   7   chr7_42686975     ZHar    T    A        0      0        2 
   7   chr7_42686975   Sample    T    A        0      0        2 
   7   chr7_42695562     AAsi    C    A        0      0        2 
   7   chr7_42695562     AKia    C    A        0      0        2 
   7   chr7_42695562     AOna    C    A        0      0        2 
   7   chr7_42695562     ASom    C    A        0      0        2 
   7   chr7_42695562     HCab    C    A        0      0        2 
   7   chr7_42695562     HPrz    C    A        0      0        2 
   7   chr7_42695562     ZBoe    C    A      0.5      1        2 
   7   chr7_42695562     ZGre    C    A        0      0        2 
   7   chr7_42695562     ZHar    C    A        0      0        2 
   7   chr7_42695562   Sample    C    A        0      0        2 
   7   chr7_42697509     AAsi    G    T        0      0        2 
   7   chr7_42697509     AKia    G    T        0      0        2 
   7   chr7_42697509     AOna    G    T        0      0        2 
   7   chr7_42697509     ASom    G    T        0      0        2 
   7   chr7_42697509     HCab    G    T        0      0        2 
   7   chr7_42697509     HPrz    G    T        0      0        2 
   7   chr7_42697509     ZBoe    G    T        0      0        2 
   7   chr7_42697509     ZGre    G    T        0      0        2 
   7   chr7_42697509     ZHar    G    T      0.5      1        2 
   7   chr7_42697509   Sample    G    T        0      0        2 
   7   chr7_42728342     AAsi    C    G        0      0        2 
   7   chr7_42728342     AKia    C    G        0      0        2 
   7   chr7_42728342     AOna    C    G        0      0        2 
   7   chr7_42728342     ASom    C    G        1      2        2 
   7   chr7_42728342     HCab    C    G        0      0        2 
   7   chr7_42728342     HPrz    C    G        0      0        2 
   7   chr7_42728342     ZBoe    C    G        0      0        2 
   7   chr7_42728342     ZGre    C    G        0      0        2 
   7   chr7_42728342     ZHar    C    G        0      0        2 
   7   chr7_42728342   Sample    C    G        0      0        2 
   7   chr7_42735984     AAsi    T    A        0      0        2 
   7   chr7_42735984     AKia    T    A        0      0        2 
   7   chr7_42735984     AOna    T    A        0      0        2 
   7   chr7_42735984     ASom    T    A        1      2        2 
   7   chr7_42735984     HCab    T    A        0      0        2 
   7   chr7_42735984     HPrz    T    A        0      0        2 
   7   chr7_42735984     ZBoe    T    A        0      0        2 
   7   chr7_42735984     ZGre    T    A        0      0        2 
   7   chr7_42735984     ZHar    T    A        0      0        2 
   7   chr7_42735984   Sample    T    A        0      0        2 
   7   chr7_42745203     AAsi    C    A        0      0        2 
   7   chr7_42745203     AKia    C    A        1      2        2 
   7   chr7_42745203     AOna    C    A        0      0        2 
   7   chr7_42745203     ASom    C    A        0      0        2 
   7   chr7_42745203     HCab    C    A        0      0        2 
   7   chr7_42745203     HPrz    C    A        0      0        2 
   7   chr7_42745203     ZBoe    C    A        0      0        2 
   7   chr7_42745203     ZGre    C    A        0      0        2 
   7   chr7_42745203     ZHar    C    A        0      0        2 
   7   chr7_42745203   Sample    C    A        0      0        2 
   7   chr7_42763434     AAsi    C    A        0      0        2 
   7   chr7_42763434     AKia    C    A        0      0        2 
   7   chr7_42763434     AOna    C    A      0.5      1        2 
   7   chr7_42763434     ASom    C    A        0      0        2 
   7   chr7_42763434     HCab    C    A        0      0        2 
   7   chr7_42763434     HPrz    C    A        0      0        2 
   7   chr7_42763434     ZBoe    C    A        0      0        2 
   7   chr7_42763434     ZGre    C    A        0      0        2 
   7   chr7_42763434     ZHar    C    A        0      0        2 
   7   chr7_42763434   Sample    C    A        0      0        2 
   7   chr7_42764255     AAsi    A    C        0      0        2 
   7   chr7_42764255     AKia    A    C        0      0        2 
   7   chr7_42764255     AOna    A    C        0      0        2 
   7   chr7_42764255     ASom    A    C        0      0        2 
   7   chr7_42764255     HCab    A    C        0      0        2 
   7   chr7_42764255     HPrz    A    C        0      0        2 
   7   chr7_42764255     ZBoe    A    C        0      0        2 
   7   chr7_42764255     ZGre    A    C        0      0        2 
   7   chr7_42764255     ZHar    A    C        1      2        2 
   7   chr7_42764255   Sample    A    C        0      0        2 
   7   chr7_42766059     AAsi    G    C        0      0        2 
   7   chr7_42766059     AKia    G    C        0      0        2 
   7   chr7_42766059     AOna    G    C        0      0        2 
   7   chr7_42766059     ASom    G    C        0      0        2 
   7   chr7_42766059     HCab    G    C        0      0        2 
   7   chr7_42766059     HPrz    G    C        0      0        2 
   7   chr7_42766059     ZBoe    G    C      0.5      1        2 
   7   chr7_42766059     ZGre    G    C        0      0        2 
   7   chr7_42766059     ZHar    G    C        0      0        2 
   7   chr7_42766059   Sample    G    C        0      0        2 
   7   chr7_42771905     AAsi    G    C        0      0        2 
   7   chr7_42771905     AKia    G    C        0      0        2 
   7   chr7_42771905     AOna    G    C        0      0        2 
   7   chr7_42771905     ASom    G    C        0      0        2 
   7   chr7_42771905     HCab    G    C        0      0        2 
   7   chr7_42771905     HPrz    G    C        0      0        2 
   7   chr7_42771905     ZBoe    G    C        0      0        2 
   7   chr7_42771905     ZGre    G    C        1      2        2 
   7   chr7_42771905     ZHar    G    C        0      0        2 
   7   chr7_42771905   Sample    G    C        0      0        2 
   7   chr7_42774067     AAsi    A    C        0      0        2 
   7   chr7_42774067     AKia    A    C        0      0        2 
   7   chr7_42774067     AOna    A    C        0      0        2 
   7   chr7_42774067     ASom    A    C        1      2        2 
   7   chr7_42774067     HCab    A    C        0      0        2 
   7   chr7_42774067     HPrz    A    C        0      0        2 
   7   chr7_42774067     ZBoe    A    C        0      0        2 
   7   chr7_42774067     ZGre    A    C        0      0        2 
   7   chr7_42774067     ZHar    A    C        0      0        2 
   7   chr7_42774067   Sample    A    C        0      0        2 
   7   chr7_42774617     AAsi    G    T        0      0        2 
   7   chr7_42774617     AKia    G    T        0      0        2 
   7   chr7_42774617     AOna    G    T        0      0        2 
   7   chr7_42774617     ASom    G    T        0      0        2 
   7   chr7_42774617     HCab    G    T        0      0        2 
   7   chr7_42774617     HPrz    G    T        0      0        2 
   7   chr7_42774617     ZBoe    G    T        0      0        2 
   7   chr7_42774617     ZGre    G    T      0.5      1        2 
   7   chr7_42774617     ZHar    G    T        0      0        2 
   7   chr7_42774617   Sample    G    T        0      0        2 
   7   chr7_42793852     AAsi    T    A        0      0        2 
   7   chr7_42793852     AKia    T    A        0      0        2 
   7   chr7_42793852     AOna    T    A      0.5      1        2 
   7   chr7_42793852     ASom    T    A        0      0        2 
   7   chr7_42793852     HCab    T    A        0      0        2 
   7   chr7_42793852     HPrz    T    A        0      0        2 
   7   chr7_42793852     ZBoe    T    A        0      0        2 
   7   chr7_42793852     ZGre    T    A        0      0        2 
   7   chr7_42793852     ZHar    T    A        0      0        2 
   7   chr7_42793852   Sample    T    A        0      0        2 
   7   chr7_42810763     AAsi    T    G        0      0        2 
   7   chr7_42810763     AKia    T    G        1      2        2 
   7   chr7_42810763     AOna    T    G        0      0        2 
   7   chr7_42810763     ASom    T    G        0      0        2 
   7   chr7_42810763     HCab    T    G        0      0        2 
   7   chr7_42810763     HPrz    T    G        0      0        2 
   7   chr7_42810763     ZBoe    T    G        0      0        2 
   7   chr7_42810763     ZGre    T    G        0      0        2 
   7   chr7_42810763     ZHar    T    G        0      0        2 
   7   chr7_42810763   Sample    T    G        0      0        2 
   7   chr7_42812152     AAsi    C    G        1      2        2 
   7   chr7_42812152     AKia    C    G        0      0        2 
   7   chr7_42812152     AOna    C    G        0      0        2 
   7   chr7_42812152     ASom    C    G        1      2        2 
   7   chr7_42812152     HCab    C    G        0      0        2 
   7   chr7_42812152     HPrz    C    G        0      0        2 
   7   chr7_42812152     ZBoe    C    G        0      0        2 
   7   chr7_42812152     ZGre    C    G        0      0        2 
   7   chr7_42812152     ZHar    C    G        0      0        2 
   7   chr7_42812152   Sample    C    G        1      2        2 
   7   chr7_42818968     AAsi    G    T        0      0        2 
   7   chr7_42818968     AKia    G    T        0      0        2 
   7   chr7_42818968     AOna    G    T        0      0        2 
   7   chr7_42818968     ASom    G    T        0      0        2 
   7   chr7_42818968     HCab    G    T      0.5      1        2 
   7   chr7_42818968     HPrz    G    T        0      0        2 
   7   chr7_42818968     ZBoe    G    T        0      0        2 
   7   chr7_42818968     ZGre    G    T        0      0        2 
   7   chr7_42818968     ZHar    G    T        0      0        2 
   7   chr7_42818968   Sample    G    T        0      0        2 
   7   chr7_42819311     AAsi    T    G        0      0        2 
   7   chr7_42819311     AKia    T    G        0      0        2 
   7   chr7_42819311     AOna    T    G      0.5      1        2 
   7   chr7_42819311     ASom    T    G        0      0        2 
   7   chr7_42819311     HCab    T    G        0      0        2 
   7   chr7_42819311     HPrz    T    G        0      0        2 
   7   chr7_42819311     ZBoe    T    G        0      0        2 
   7   chr7_42819311     ZGre    T    G        0      0        2 
   7   chr7_42819311     ZHar    T    G        0      0        2 
   7   chr7_42819311   Sample    T    G        0      0        2 
   7   chr7_42821086     AAsi    C    A        0      0        2 
   7   chr7_42821086     AKia    C    A        1      2        2 
   7   chr7_42821086     AOna    C    A        0      0        2 
   7   chr7_42821086     ASom    C    A        0      0        2 
   7   chr7_42821086     HCab    C    A        0      0        2 
   7   chr7_42821086     HPrz    C    A        0      0        2 
   7   chr7_42821086     ZBoe    C    A        0      0        2 
   7   chr7_42821086     ZGre    C    A        0      0        2 
   7   chr7_42821086     ZHar    C    A        0      0        2 
   7   chr7_42821086   Sample    C    A        0      0        2 
   7   chr7_42827586     AAsi    T    A        0      0        2 
   7   chr7_42827586     AKia    T    A        0      0        2 
   7   chr7_42827586     AOna    T    A        0      0        2 
   7   chr7_42827586     ASom    T    A        0      0        2 
   7   chr7_42827586     HCab    T    A      0.5      1        2 
   7   chr7_42827586     HPrz    T    A        0      0        2 
   7   chr7_42827586     ZBoe    T    A        0      0        2 
   7   chr7_42827586     ZGre    T    A        0      0        2 
   7   chr7_42827586     ZHar    T    A        0      0        2 
   7   chr7_42827586   Sample    T    A        0      0        2 
   7   chr7_42836358     AAsi    T    G        0      0        2 
   7   chr7_42836358     AKia    T    G        0      0        2 
   7   chr7_42836358     AOna    T    G        0      0        2 
   7   chr7_42836358     ASom    T    G        0      0        2 
   7   chr7_42836358     HCab    T    G        0      0        2 
   7   chr7_42836358     HPrz    T    G        0      0        2 
   7   chr7_42836358     ZBoe    T    G        0      0        2 
   7   chr7_42836358     ZGre    T    G        1      2        2 
   7   chr7_42836358     ZHar    T    G        0      0        2 
   7   chr7_42836358   Sample    T    G        0      0        2 
   7   chr7_42859056     AAsi    C    G        0      0        2 
   7   chr7_42859056     AKia    C    G      0.5      1        2 
   7   chr7_42859056     AOna    C    G        0      0        2 
   7   chr7_42859056     ASom    C    G        0      0        2 
   7   chr7_42859056     HCab    C    G        0      0        2 
   7   chr7_42859056     HPrz    C    G        0      0        2 
   7   chr7_42859056     ZBoe    C    G        0      0        2 
   7   chr7_42859056     ZGre    C    G        0      0        2 
   7   chr7_42859056     ZHar    C    G        0      0        2 
   7   chr7_42859056   Sample    C    G        0      0        2 
   7   chr7_42887865     AAsi    A    C        0      0        2 
   7   chr7_42887865     AKia    A    C        0      0        2 
   7   chr7_42887865     AOna    A    C        0      0        2 
   7   chr7_42887865     ASom    A    C        0      0        2 
   7   chr7_42887865     HCab    A    C        1      2        2 
   7   chr7_42887865     HPrz    A    C        1      2        2 
   7   chr7_42887865     ZBoe    A    C        0      0        2 
   7   chr7_42887865     ZGre    A    C        0      0        2 
   7   chr7_42887865     ZHar    A    C        0      0        2 
   7   chr7_42887865   Sample    A    C        0      0        2 
   7   chr7_42900927     AAsi    A    C        0      0        2 
   7   chr7_42900927     AKia    A    C        0      0        2 
   7   chr7_42900927     AOna    A    C        0      0        2 
   7   chr7_42900927     ASom    A    C        0      0        2 
   7   chr7_42900927     HCab    A    C      0.5      1        2 
   7   chr7_42900927     HPrz    A    C        0      0        2 
   7   chr7_42900927     ZBoe    A    C        0      0        2 
   7   chr7_42900927     ZGre    A    C        0      0        2 
   7   chr7_42900927     ZHar    A    C        0      0        2 
   7   chr7_42900927   Sample    A    C        0      0        2 
   7   chr7_42911614     AAsi    C    A        0      0        2 
   7   chr7_42911614     AKia    C    A        0      0        2 
   7   chr7_42911614     AOna    C    A      0.5      1        2 
   7   chr7_42911614     ASom    C    A        0      0        2 
   7   chr7_42911614     HCab    C    A        0      0        2 
   7   chr7_42911614     HPrz    C    A        0      0        2 
   7   chr7_42911614     ZBoe    C    A        0      0        2 
   7   chr7_42911614     ZGre    C    A        0      0        2 
   7   chr7_42911614     ZHar    C    A        0      0        2 
   7   chr7_42911614   Sample    C    A        0      0        2 
   7   chr7_42914185     AAsi    T    G        0      0        2 
   7   chr7_42914185     AKia    T    G        0      0        2 
   7   chr7_42914185     AOna    T    G        0      0        2 
   7   chr7_42914185     ASom    T    G        0      0        2 
   7   chr7_42914185     HCab    T    G      0.5      1        2 
   7   chr7_42914185     HPrz    T    G        1      2        2 
   7   chr7_42914185     ZBoe    T    G        0      0        2 
   7   chr7_42914185     ZGre    T    G        0      0        2 
   7   chr7_42914185     ZHar    T    G        0      0        2 
   7   chr7_42914185   Sample    T    G        0      0        2 
   7   chr7_42928794     AAsi    G    T        0      0        2 
   7   chr7_42928794     AKia    G    T        0      0        2 
   7   chr7_42928794     AOna    G    T        0      0        2 
   7   chr7_42928794     ASom    G    T        0      0        2 
   7   chr7_42928794     HCab    G    T        1      2        2 
   7   chr7_42928794     HPrz    G    T        1      2        2 
   7   chr7_42928794     ZBoe    G    T        0      0        2 
   7   chr7_42928794     ZGre    G    T        0      0        2 
   7   chr7_42928794     ZHar    G    T        0      0        2 
   7   chr7_42928794   Sample    G    T        0      0        2 
   7   chr7_42938917     AAsi    T    G        0      0        2 
   7   chr7_42938917     AKia    T    G        0      0        2 
   7   chr7_42938917     AOna    T    G        0      0        2 
   7   chr7_42938917     ASom    T    G        0      0        2 
   7   chr7_42938917     HCab    T    G        1      2        2 
   7   chr7_42938917     HPrz    T    G        1      2        2 
   7   chr7_42938917     ZBoe    T    G        0      0        2 
   7   chr7_42938917     ZGre    T    G        0      0        2 
   7   chr7_42938917     ZHar    T    G        0      0        2 
   7   chr7_42938917   Sample    T    G        0      0        2 
   7   chr7_42947273     AAsi    A    C        0      0        2 
   7   chr7_42947273     AKia    A    C        0      0        2 
   7   chr7_42947273     AOna    A    C        0      0        2 
   7   chr7_42947273     ASom    A    C        0      0        2 
   7   chr7_42947273     HCab    A    C      0.5      1        2 
   7   chr7_42947273     HPrz    A    C        0      0        2 
   7   chr7_42947273     ZBoe    A    C        0      0        2 
   7   chr7_42947273     ZGre    A    C        0      0        2 
   7   chr7_42947273     ZHar    A    C        0      0        2 
   7   chr7_42947273   Sample    A    C        0      0        2 
   7   chr7_42951046     AAsi    T    A        0      0        2 
   7   chr7_42951046     AKia    T    A        0      0        2 
   7   chr7_42951046     AOna    T    A        0      0        2 
   7   chr7_42951046     ASom    T    A        0      0        2 
   7   chr7_42951046     HCab    T    A        1      2        2 
   7   chr7_42951046     HPrz    T    A        1      2        2 
   7   chr7_42951046     ZBoe    T    A        0      0        2 
   7   chr7_42951046     ZGre    T    A        0      0        2 
   7   chr7_42951046     ZHar    T    A        0      0        2 
   7   chr7_42951046   Sample    T    A        0      0        2 
   7   chr7_42954147     AAsi    A    C        0      0        2 
   7   chr7_42954147     AKia    A    C        0      0        2 
   7   chr7_42954147     AOna    A    C        0      0        2 
   7   chr7_42954147     ASom    A    C        0      0        2 
   7   chr7_42954147     HCab    A    C      0.5      1        2 
   7   chr7_42954147     HPrz    A    C        0      0        2 
   7   chr7_42954147     ZBoe    A    C        0      0        2 
   7   chr7_42954147     ZGre    A    C        0      0        2 
   7   chr7_42954147     ZHar    A    C        0      0        2 
   7   chr7_42954147   Sample    A    C        0      0        2 
   7   chr7_42969704     AAsi    C    G        0      0        2 
   7   chr7_42969704     AKia    C    G        0      0        2 
   7   chr7_42969704     AOna    C    G      0.5      1        2 
   7   chr7_42969704     ASom    C    G        0      0        2 
   7   chr7_42969704     HCab    C    G        0      0        2 
   7   chr7_42969704     HPrz    C    G        0      0        2 
   7   chr7_42969704     ZBoe    C    G        0      0        2 
   7   chr7_42969704     ZGre    C    G        0      0        2 
   7   chr7_42969704     ZHar    C    G        0      0        2 
   7   chr7_42969704   Sample    C    G        0      0        2 
   7   chr7_43010533     AAsi    T    G        0      0        2 
   7   chr7_43010533     AKia    T    G        0      0        2 
   7   chr7_43010533     AOna    T    G      0.5      1        2 
   7   chr7_43010533     ASom    T    G        0      0        2 
   7   chr7_43010533     HCab    T    G        0      0        2 
   7   chr7_43010533     HPrz    T    G        0      0        2 
   7   chr7_43010533     ZBoe    T    G        0      0        2 
   7   chr7_43010533     ZGre    T    G        0      0        2 
   7   chr7_43010533     ZHar    T    G        0      0        2 
   7   chr7_43010533   Sample    T    G        0      0        2 
   7   chr7_43035299     AAsi    G    T        0      0        2 
   7   chr7_43035299     AKia    G    T        0      0        2 
   7   chr7_43035299     AOna    G    T        0      0        2 
   7   chr7_43035299     ASom    G    T        0      0        2 
   7   chr7_43035299     HCab    G    T        1      2        2 
   7   chr7_43035299     HPrz    G    T        1      2        2 
   7   chr7_43035299     ZBoe    G    T        0      0        2 
   7   chr7_43035299     ZGre    G    T        0      0        2 
   7   chr7_43035299     ZHar    G    T        0      0        2 
   7   chr7_43035299   Sample    G    T        0      0        2 
   7   chr7_43062790     AAsi    C    A        0      0        2 
   7   chr7_43062790     AKia    C    A        0      0        2 
   7   chr7_43062790     AOna    C    A        0      0        2 
   7   chr7_43062790     ASom    C    A        0      0        2 
   7   chr7_43062790     HCab    C    A        0      0        2 
   7   chr7_43062790     HPrz    C    A        0      0        2 
   7   chr7_43062790     ZBoe    C    A        0      0        2 
   7   chr7_43062790     ZGre    C    A        0      0        2 
   7   chr7_43062790     ZHar    C    A        1      2        2 
   7   chr7_43062790   Sample    C    A        0      0        2 
   7   chr7_43077757     AAsi    C    G        0      0        2 
   7   chr7_43077757     AKia    C    G        0      0        2 
   7   chr7_43077757     AOna    C    G        0      0        2 
   7   chr7_43077757     ASom    C    G        0      0        2 
   7   chr7_43077757     HCab    C    G        0      0        2 
   7   chr7_43077757     HPrz    C    G        0      0        2 
   7   chr7_43077757     ZBoe    C    G        0      0        2 
   7   chr7_43077757     ZGre    C    G        0      0        2 
   7   chr7_43077757     ZHar    C    G      0.5      1        2 
   7   chr7_43077757   Sample    C    G        0      0        2 
   7   chr7_43099749     AAsi    A    T        0      0        2 
   7   chr7_43099749     AKia    A    T        0      0        2 
   7   chr7_43099749     AOna    A    T        0      0        2 
   7   chr7_43099749     ASom    A    T        0      0        2 
   7   chr7_43099749     HCab    A    T        0      0        2 
   7   chr7_43099749     HPrz    A    T        0      0        2 
   7   chr7_43099749     ZBoe    A    T      0.5      1        2 
   7   chr7_43099749     ZGre    A    T        0      0        2 
   7   chr7_43099749     ZHar    A    T        0      0        2 
   7   chr7_43099749   Sample    A    T        0      0        2 
   7   chr7_43144983     AAsi    C    G        0      0        2 
   7   chr7_43144983     AKia    C    G        0      0        2 
   7   chr7_43144983     AOna    C    G        0      0        2 
   7   chr7_43144983     ASom    C    G        0      0        2 
   7   chr7_43144983     HCab    C    G        0      0        2 
   7   chr7_43144983     HPrz    C    G        0      0        2 
   7   chr7_43144983     ZBoe    C    G        0      0        2 
   7   chr7_43144983     ZGre    C    G        0      0        2 
   7   chr7_43144983     ZHar    C    G        1      2        2 
   7   chr7_43144983   Sample    C    G        0      0        2 
   7   chr7_43145952     AAsi    T    A        0      0        2 
   7   chr7_43145952     AKia    T    A        0      0        2 
   7   chr7_43145952     AOna    T    A        0      0        2 
   7   chr7_43145952     ASom    T    A      0.5      1        2 
   7   chr7_43145952     HCab    T    A        0      0        2 
   7   chr7_43145952     HPrz    T    A        0      0        2 
   7   chr7_43145952     ZBoe    T    A        0      0        2 
   7   chr7_43145952     ZGre    T    A        0      0        2 
   7   chr7_43145952     ZHar    T    A        0      0        2 
   7   chr7_43145952   Sample    T    A        0      0        2 
   7   chr7_43153829     AAsi    A    C      0.5      1        2 
   7   chr7_43153829     AKia    A    C        0      0        2 
   7   chr7_43153829     AOna    A    C        0      0        2 
   7   chr7_43153829     ASom    A    C        0      0        2 
   7   chr7_43153829     HCab    A    C        0      0        2 
   7   chr7_43153829     HPrz    A    C        0      0        2 
   7   chr7_43153829     ZBoe    A    C        0      0        2 
   7   chr7_43153829     ZGre    A    C        0      0        2 
   7   chr7_43153829     ZHar    A    C        0      0        2 
   7   chr7_43153829   Sample    A    C        0      0        2 
   7   chr7_43166786     AAsi    G    C        0      0        2 
   7   chr7_43166786     AKia    G    C        0      0        2 
   7   chr7_43166786     AOna    G    C        0      0        2 
   7   chr7_43166786     ASom    G    C        0      0        2 
   7   chr7_43166786     HCab    G    C        0      0        2 
   7   chr7_43166786     HPrz    G    C        0      0        2 
   7   chr7_43166786     ZBoe    G    C        0      0        2 
   7   chr7_43166786     ZGre    G    C      0.5      1        2 
   7   chr7_43166786     ZHar    G    C        0      0        2 
   7   chr7_43166786   Sample    G    C        0      0        2 
   7   chr7_43199199     AAsi    G    T      0.5      1        2 
   7   chr7_43199199     AKia    G    T        0      0        2 
   7   chr7_43199199     AOna    G    T        0      0        2 
   7   chr7_43199199     ASom    G    T        0      0        2 
   7   chr7_43199199     HCab    G    T        0      0        2 
   7   chr7_43199199     HPrz    G    T        0      0        2 
   7   chr7_43199199     ZBoe    G    T        0      0        2 
   7   chr7_43199199     ZGre    G    T        0      0        2 
   7   chr7_43199199     ZHar    G    T        0      0        2 
   7   chr7_43199199   Sample    G    T        0      0        2 
   7   chr7_43200779     AAsi    C    G        0      0        2 
   7   chr7_43200779     AKia    C    G        0      0        2 
   7   chr7_43200779     AOna    C    G      0.5      1        2 
   7   chr7_43200779     ASom    C    G        0      0        2 
   7   chr7_43200779     HCab    C    G        0      0        2 
   7   chr7_43200779     HPrz    C    G        0      0        2 
   7   chr7_43200779     ZBoe    C    G        0      0        2 
   7   chr7_43200779     ZGre    C    G        0      0        2 
   7   chr7_43200779     ZHar    C    G        0      0        2 
   7   chr7_43200779   Sample    C    G        0      0        2 
   7   chr7_43211672     AAsi    C    A        0      0        2 
   7   chr7_43211672     AKia    C    A        0      0        2 
   7   chr7_43211672     AOna    C    A        0      0        2 
   7   chr7_43211672     ASom    C    A        0      0        2 
   7   chr7_43211672     HCab    C    A        1      2        2 
   7   chr7_43211672     HPrz    C    A        1      2        2 
   7   chr7_43211672     ZBoe    C    A        0      0        2 
   7   chr7_43211672     ZGre    C    A        0      0        2 
   7   chr7_43211672     ZHar    C    A        0      0        2 
   7   chr7_43211672   Sample    C    A        0      0        2 
   7   chr7_43222167     AAsi    C    G        0      0        2 
   7   chr7_43222167     AKia    C    G        1      2        2 
   7   chr7_43222167     AOna    C    G      0.5      1        2 
   7   chr7_43222167     ASom    C    G        0      0        2 
   7   chr7_43222167     HCab    C    G        0      0        2 
   7   chr7_43222167     HPrz    C    G        0      0        2 
   7   chr7_43222167     ZBoe    C    G        0      0        2 
   7   chr7_43222167     ZGre    C    G        0      0        2 
   7   chr7_43222167     ZHar    C    G        0      0        2 
   7   chr7_43222167   Sample    C    G        0      0        2 
   7   chr7_43229614     AAsi    G    C        0      0        2 
   7   chr7_43229614     AKia    G    C        0      0        2 
   7   chr7_43229614     AOna    G    C        0      0        2 
   7   chr7_43229614     ASom    G    C        0      0        2 
   7   chr7_43229614     HCab    G    C        0      0        2 
   7   chr7_43229614     HPrz    G    C        0      0        2 
   7   chr7_43229614     ZBoe    G    C        0      0        2 
   7   chr7_43229614     ZGre    G    C      0.5      1        2 
   7   chr7_43229614     ZHar    G    C        0      0        2 
   7   chr7_43229614   Sample    G    C        0      0        2 
   7   chr7_43233936     AAsi    C    A        0      0        2 
   7   chr7_43233936     AKia    C    A        0      0        2 
   7   chr7_43233936     AOna    C    A        0      0        2 
   7   chr7_43233936     ASom    C    A        0      0        2 
   7   chr7_43233936     HCab    C    A        0      0        2 
   7   chr7_43233936     HPrz    C    A        0      0        2 
   7   chr7_43233936     ZBoe    C    A        1      2        2 
   7   chr7_43233936     ZGre    C    A        1      2        2 
   7   chr7_43233936     ZHar    C    A        0      0        2 
   7   chr7_43233936   Sample    C    A        0      0        2 
   7   chr7_43255979     AAsi    A    C        0      0        2 
   7   chr7_43255979     AKia    A    C        0      0        2 
   7   chr7_43255979     AOna    A    C      0.5      1        2 
   7   chr7_43255979     ASom    A    C        0      0        2 
   7   chr7_43255979     HCab    A    C        0      0        2 
   7   chr7_43255979     HPrz    A    C        0      0        2 
   7   chr7_43255979     ZBoe    A    C        0      0        2 
   7   chr7_43255979     ZGre    A    C        0      0        2 
   7   chr7_43255979     ZHar    A    C        0      0        2 
   7   chr7_43255979   Sample    A    C        0      0        2 
   7   chr7_43298176     AAsi    T    A        1      2        2 
   7   chr7_43298176     AKia    T    A        0      0        2 
   7   chr7_43298176     AOna    T    A        0      0        2 
   7   chr7_43298176     ASom    T    A        1      2        2 
   7   chr7_43298176     HCab    T    A        0      0        2 
   7   chr7_43298176     HPrz    T    A        0      0        2 
   7   chr7_43298176     ZBoe    T    A        0      0        2 
   7   chr7_43298176     ZGre    T    A        0      0        2 
   7   chr7_43298176     ZHar    T    A        0      0        2 
   7   chr7_43298176   Sample    T    A        1      2        2 
   7   chr7_43307844     AAsi    G    C        0      0        2 
   7   chr7_43307844     AKia    G    C        1      2        2 
   7   chr7_43307844     AOna    G    C        0      0        2 
   7   chr7_43307844     ASom    G    C        0      0        2 
   7   chr7_43307844     HCab    G    C        0      0        2 
   7   chr7_43307844     HPrz    G    C        0      0        2 
   7   chr7_43307844     ZBoe    G    C        0      0        2 
   7   chr7_43307844     ZGre    G    C        0      0        2 
   7   chr7_43307844     ZHar    G    C        0      0        2 
   7   chr7_43307844   Sample    G    C        0      0        2 
   7   chr7_43339852     AAsi    G    T        0      0        2 
   7   chr7_43339852     AKia    G    T        0      0        2 
   7   chr7_43339852     AOna    G    T        0      0        2 
   7   chr7_43339852     ASom    G    T        0      0        2 
   7   chr7_43339852     HCab    G    T        0      0        2 
   7   chr7_43339852     HPrz    G    T        0      0        2 
   7   chr7_43339852     ZBoe    G    T      0.5      1        2 
   7   chr7_43339852     ZGre    G    T        0      0        2 
   7   chr7_43339852     ZHar    G    T        0      0        2 
   7   chr7_43339852   Sample    G    T        0      0        2 
   7   chr7_43344143     AAsi    C    G        0      0        2 
   7   chr7_43344143     AKia    C    G        0      0        2 
   7   chr7_43344143     AOna    C    G        0      0        2 
   7   chr7_43344143     ASom    C    G        0      0        2 
   7   chr7_43344143     HCab    C    G        1      2        2 
   7   chr7_43344143     HPrz    C    G        1      2        2 
   7   chr7_43344143     ZBoe    C    G        0      0        2 
   7   chr7_43344143     ZGre    C    G        0      0        2 
   7   chr7_43344143     ZHar    C    G        0      0        2 
   7   chr7_43344143   Sample    C    G        0      0        2 
   7   chr7_43353882     AAsi    A    T        0      0        2 
   7   chr7_43353882     AKia    A    T        0      0        2 
   7   chr7_43353882     AOna    A    T        0      0        2 
   7   chr7_43353882     ASom    A    T        0      0        2 
   7   chr7_43353882     HCab    A    T        1      2        2 
   7   chr7_43353882     HPrz    A    T        1      2        2 
   7   chr7_43353882     ZBoe    A    T        0      0        2 
   7   chr7_43353882     ZGre    A    T        0      0        2 
   7   chr7_43353882     ZHar    A    T        0      0        2 
   7   chr7_43353882   Sample    A    T        0      0        2 
   7   chr7_43382038     AAsi    C    G        0      0        2 
   7   chr7_43382038     AKia    C    G        0      0        2 
   7   chr7_43382038     AOna    C    G        0      0        2 
   7   chr7_43382038     ASom    C    G        0      0        2 
   7   chr7_43382038     HCab    C    G        1      2        2 
   7   chr7_43382038     HPrz    C    G        1      2        2 
   7   chr7_43382038     ZBoe    C    G        0      0        2 
   7   chr7_43382038     ZGre    C    G        0      0        2 
   7   chr7_43382038     ZHar    C    G        0      0        2 
   7   chr7_43382038   Sample    C    G        0      0        2 
   7   chr7_43382403     AAsi    T    G        0      0        2 
   7   chr7_43382403     AKia    T    G        0      0        2 
   7   chr7_43382403     AOna    T    G        0      0        2 
   7   chr7_43382403     ASom    T    G        0      0        2 
   7   chr7_43382403     HCab    T    G        0      0        2 
   7   chr7_43382403     HPrz    T    G        0      0        2 
   7   chr7_43382403     ZBoe    T    G        1      2        2 
   7   chr7_43382403     ZGre    T    G        0      0        2 
   7   chr7_43382403     ZHar    T    G        0      0        2 
   7   chr7_43382403   Sample    T    G        0      0        2 
   7   chr7_43412493     AAsi    T    A        0      0        2 
   7   chr7_43412493     AKia    T    A        0      0        2 
   7   chr7_43412493     AOna    T    A        0      0        2 
   7   chr7_43412493     ASom    T    A      0.5      1        2 
   7   chr7_43412493     HCab    T    A        0      0        2 
   7   chr7_43412493     HPrz    T    A        0      0        2 
   7   chr7_43412493     ZBoe    T    A        0      0        2 
   7   chr7_43412493     ZGre    T    A        0      0        2 
   7   chr7_43412493     ZHar    T    A        0      0        2 
   7   chr7_43412493   Sample    T    A        0      0        2 
   7   chr7_43412820     AAsi    C    A        0      0        2 
   7   chr7_43412820     AKia    C    A        0      0        2 
   7   chr7_43412820     AOna    C    A      0.5      1        2 
   7   chr7_43412820     ASom    C    A        0      0        2 
   7   chr7_43412820     HCab    C    A        0      0        2 
   7   chr7_43412820     HPrz    C    A        0      0        2 
   7   chr7_43412820     ZBoe    C    A        0      0        2 
   7   chr7_43412820     ZGre    C    A        0      0        2 
   7   chr7_43412820     ZHar    C    A        0      0        2 
   7   chr7_43412820   Sample    C    A        0      0        2 
   7   chr7_43484742     AAsi    T    A        0      0        2 
   7   chr7_43484742     AKia    T    A        0      0        2 
   7   chr7_43484742     AOna    T    A      0.5      1        2 
   7   chr7_43484742     ASom    T    A        0      0        2 
   7   chr7_43484742     HCab    T    A        0      0        2 
   7   chr7_43484742     HPrz    T    A        0      0        2 
   7   chr7_43484742     ZBoe    T    A        0      0        2 
   7   chr7_43484742     ZGre    T    A        0      0        2 
   7   chr7_43484742     ZHar    T    A        0      0        2 
   7   chr7_43484742   Sample    T    A        0      0        2 
   7   chr7_43519199     AAsi    T    A        0      0        2 
   7   chr7_43519199     AKia    T    A        0      0        2 
   7   chr7_43519199     AOna    T    A        0      0        2 
   7   chr7_43519199     ASom    T    A        0      0        2 
   7   chr7_43519199     HCab    T    A        0      0        2 
   7   chr7_43519199     HPrz    T    A        0      0        2 
   7   chr7_43519199     ZBoe    T    A        1      2        2 
   7   chr7_43519199     ZGre    T    A        0      0        2 
   7   chr7_43519199     ZHar    T    A        0      0        2 
   7   chr7_43519199   Sample    T    A        0      0        2 
   7   chr7_43572631     AAsi    G    C        0      0        2 
   7   chr7_43572631     AKia    G    C        0      0        2 
   7   chr7_43572631     AOna    G    C        0      0        2 
   7   chr7_43572631     ASom    G    C        0      0        2 
   7   chr7_43572631     HCab    G    C        0      0        2 
   7   chr7_43572631     HPrz    G    C        0      0        2 
   7   chr7_43572631     ZBoe    G    C        1      2        2 
   7   chr7_43572631     ZGre    G    C        0      0        2 
   7   chr7_43572631     ZHar    G    C        0      0        2 
   7   chr7_43572631   Sample    G    C        0      0        2 
   7   chr7_43602648     AAsi    G    T        0      0        2 
   7   chr7_43602648     AKia    G    T        1      2        2 
   7   chr7_43602648     AOna    G    T        0      0        2 
   7   chr7_43602648     ASom    G    T        0      0        2 
   7   chr7_43602648     HCab    G    T        0      0        2 
   7   chr7_43602648     HPrz    G    T        0      0        2 
   7   chr7_43602648     ZBoe    G    T        0      0        2 
   7   chr7_43602648     ZGre    G    T        0      0        2 
   7   chr7_43602648     ZHar    G    T        0      0        2 
   7   chr7_43602648   Sample    G    T        0      0        2 
   7   chr7_43612134     AAsi    G    C      0.5      1        2 
   7   chr7_43612134     AKia    G    C        0      0        2 
   7   chr7_43612134     AOna    G    C        0      0        2 
   7   chr7_43612134     ASom    G    C        0      0        2 
   7   chr7_43612134     HCab    G    C        0      0        2 
   7   chr7_43612134     HPrz    G    C        0      0        2 
   7   chr7_43612134     ZBoe    G    C        0      0        2 
   7   chr7_43612134     ZGre    G    C        0      0        2 
   7   chr7_43612134     ZHar    G    C        0      0        2 
   7   chr7_43612134   Sample    G    C        0      0        2 
   7   chr7_43641960     AAsi    G    C        0      0        2 
   7   chr7_43641960     AKia    G    C        0      0        2 
   7   chr7_43641960     AOna    G    C        0      0        2 
   7   chr7_43641960     ASom    G    C        0      0        2 
   7   chr7_43641960     HCab    G    C        0      0        2 
   7   chr7_43641960     HPrz    G    C        0      0        2 
   7   chr7_43641960     ZBoe    G    C      0.5      1        2 
   7   chr7_43641960     ZGre    G    C        0      0        2 
   7   chr7_43641960     ZHar    G    C        0      0        2 
   7   chr7_43641960   Sample    G    C        0      0        2 
   7   chr7_43643807     AAsi    A    C        0      0        2 
   7   chr7_43643807     AKia    A    C      0.5      1        2 
   7   chr7_43643807     AOna    A    C        0      0        2 
   7   chr7_43643807     ASom    A    C        0      0        2 
   7   chr7_43643807     HCab    A    C        0      0        2 
   7   chr7_43643807     HPrz    A    C        0      0        2 
   7   chr7_43643807     ZBoe    A    C        0      0        2 
   7   chr7_43643807     ZGre    A    C        0      0        2 
   7   chr7_43643807     ZHar    A    C        0      0        2 
   7   chr7_43643807   Sample    A    C        0      0        2 
   7   chr7_43652070     AAsi    A    C        0      0        2 
   7   chr7_43652070     AKia    A    C        0      0        2 
   7   chr7_43652070     AOna    A    C        0      0        2 
   7   chr7_43652070     ASom    A    C        0      0        2 
   7   chr7_43652070     HCab    A    C        0      0        2 
   7   chr7_43652070     HPrz    A    C        0      0        2 
   7   chr7_43652070     ZBoe    A    C        0      0        2 
   7   chr7_43652070     ZGre    A    C        0      0        2 
   7   chr7_43652070     ZHar    A    C        1      2        2 
   7   chr7_43652070   Sample    A    C        0      0        2 
   7   chr7_43653499     AAsi    G    T        0      0        2 
   7   chr7_43653499     AKia    G    T        0      0        2 
   7   chr7_43653499     AOna    G    T        0      0        2 
   7   chr7_43653499     ASom    G    T        0      0        2 
   7   chr7_43653499     HCab    G    T        0      0        2 
   7   chr7_43653499     HPrz    G    T        0      0        2 
   7   chr7_43653499     ZBoe    G    T        0      0        2 
   7   chr7_43653499     ZGre    G    T        0      0        2 
   7   chr7_43653499     ZHar    G    T        1      2        2 
   7   chr7_43653499   Sample    G    T        0      0        2 
   7   chr7_43656991     AAsi    T    A        0      0        2 
   7   chr7_43656991     AKia    T    A        0      0        2 
   7   chr7_43656991     AOna    T    A        0      0        2 
   7   chr7_43656991     ASom    T    A        0      0        2 
   7   chr7_43656991     HCab    T    A        1      2        2 
   7   chr7_43656991     HPrz    T    A        1      2        2 
   7   chr7_43656991     ZBoe    T    A        0      0        2 
   7   chr7_43656991     ZGre    T    A        0      0        2 
   7   chr7_43656991     ZHar    T    A        0      0        2 
   7   chr7_43656991   Sample    T    A        0      0        2 
   7   chr7_43695274     AAsi    T    G        0      0        2 
   7   chr7_43695274     AKia    T    G        1      2        2 
   7   chr7_43695274     AOna    T    G        0      0        2 
   7   chr7_43695274     ASom    T    G        0      0        2 
   7   chr7_43695274     HCab    T    G        0      0        2 
   7   chr7_43695274     HPrz    T    G        0      0        2 
   7   chr7_43695274     ZBoe    T    G        0      0        2 
   7   chr7_43695274     ZGre    T    G        0      0        2 
   7   chr7_43695274     ZHar    T    G        0      0        2 
   7   chr7_43695274   Sample    T    G        0      0        2 
   7   chr7_43704795     AAsi    G    C        0      0        2 
   7   chr7_43704795     AKia    G    C        0      0        2 
   7   chr7_43704795     AOna    G    C        0      0        2 
   7   chr7_43704795     ASom    G    C        0      0        2 
   7   chr7_43704795     HCab    G    C        0      0        2 
   7   chr7_43704795     HPrz    G    C        0      0        2 
   7   chr7_43704795     ZBoe    G    C      0.5      1        2 
   7   chr7_43704795     ZGre    G    C        0      0        2 
   7   chr7_43704795     ZHar    G    C        0      0        2 
   7   chr7_43704795   Sample    G    C        0      0        2 
   7   chr7_43732398     AAsi    A    C        0      0        2 
   7   chr7_43732398     AKia    A    C        0      0        2 
   7   chr7_43732398     AOna    A    C        0      0        2 
   7   chr7_43732398     ASom    A    C        0      0        2 
   7   chr7_43732398     HCab    A    C        0      0        2 
   7   chr7_43732398     HPrz    A    C        0      0        2 
   7   chr7_43732398     ZBoe    A    C        0      0        2 
   7   chr7_43732398     ZGre    A    C        1      2        2 
   7   chr7_43732398     ZHar    A    C        0      0        2 
   7   chr7_43732398   Sample    A    C        0      0        2 
   7   chr7_43737635     AAsi    A    C      0.5      1        2 
   7   chr7_43737635     AKia    A    C        0      0        2 
   7   chr7_43737635     AOna    A    C        0      0        2 
   7   chr7_43737635     ASom    A    C        0      0        2 
   7   chr7_43737635     HCab    A    C        0      0        2 
   7   chr7_43737635     HPrz    A    C        0      0        2 
   7   chr7_43737635     ZBoe    A    C        0      0        2 
   7   chr7_43737635     ZGre    A    C        0      0        2 
   7   chr7_43737635     ZHar    A    C        0      0        2 
   7   chr7_43737635   Sample    A    C        0      0        2 
   7   chr7_43739570     AAsi    G    C        0      0        2 
   7   chr7_43739570     AKia    G    C        1      2        2 
   7   chr7_43739570     AOna    G    C        0      0        2 
   7   chr7_43739570     ASom    G    C        0      0        2 
   7   chr7_43739570     HCab    G    C        0      0        2 
   7   chr7_43739570     HPrz    G    C        0      0        2 
   7   chr7_43739570     ZBoe    G    C        0      0        2 
   7   chr7_43739570     ZGre    G    C        0      0        2 
   7   chr7_43739570     ZHar    G    C        0      0        2 
   7   chr7_43739570   Sample    G    C        0      0        2 
   7   chr7_43754052     AAsi    G    C        0      0        2 
   7   chr7_43754052     AKia    G    C        0      0        2 
   7   chr7_43754052     AOna    G    C        0      0        2 
   7   chr7_43754052     ASom    G    C        0      0        2 
   7   chr7_43754052     HCab    G    C        0      0        2 
   7   chr7_43754052     HPrz    G    C        0      0        2 
   7   chr7_43754052     ZBoe    G    C        0      0        2 
   7   chr7_43754052     ZGre    G    C      0.5      1        2 
   7   chr7_43754052     ZHar    G    C        0      0        2 
   7   chr7_43754052   Sample    G    C        0      0        2 
   7   chr7_43764185     AAsi    C    A        0      0        2 
   7   chr7_43764185     AKia    C    A        0      0        2 
   7   chr7_43764185     AOna    C    A        0      0        2 
   7   chr7_43764185     ASom    C    A        0      0        2 
   7   chr7_43764185     HCab    C    A        1      2        2 
   7   chr7_43764185     HPrz    C    A        1      2        2 
   7   chr7_43764185     ZBoe    C    A        0      0        2 
   7   chr7_43764185     ZGre    C    A        0      0        2 
   7   chr7_43764185     ZHar    C    A        0      0        2 
   7   chr7_43764185   Sample    C    A        0      0        2 
   7   chr7_43776525     AAsi    C    G        0      0        2 
   7   chr7_43776525     AKia    C    G        0      0        2 
   7   chr7_43776525     AOna    C    G        0      0        2 
   7   chr7_43776525     ASom    C    G        0      0        2 
   7   chr7_43776525     HCab    C    G        0      0        2 
   7   chr7_43776525     HPrz    C    G        0      0        2 
   7   chr7_43776525     ZBoe    C    G        0      0        2 
   7   chr7_43776525     ZGre    C    G        0      0        2 
   7   chr7_43776525     ZHar    C    G        1      2        2 
   7   chr7_43776525   Sample    C    G        0      0        2 
   7   chr7_43781351     AAsi    G    C        0      0        2 
   7   chr7_43781351     AKia    G    C        0      0        2 
   7   chr7_43781351     AOna    G    C        0      0        2 
   7   chr7_43781351     ASom    G    C        0      0        2 
   7   chr7_43781351     HCab    G    C        0      0        2 
   7   chr7_43781351     HPrz    G    C        0      0        2 
   7   chr7_43781351     ZBoe    G    C        0      0        2 
   7   chr7_43781351     ZGre    G    C      0.5      1        2 
   7   chr7_43781351     ZHar    G    C        0      0        2 
   7   chr7_43781351   Sample    G    C        0      0        2 
   7   chr7_43782127     AAsi    A    C        0      0        2 
   7   chr7_43782127     AKia    A    C        1      2        2 
   7   chr7_43782127     AOna    A    C        1      2        2 
   7   chr7_43782127     ASom    A    C        0      0        2 
   7   chr7_43782127     HCab    A    C        0      0        2 
   7   chr7_43782127     HPrz    A    C        0      0        2 
   7   chr7_43782127     ZBoe    A    C        0      0        2 
   7   chr7_43782127     ZGre    A    C        0      0        2 
   7   chr7_43782127     ZHar    A    C        0      0        2 
   7   chr7_43782127   Sample    A    C        0      0        2 
   7   chr7_43789941     AAsi    A    C        1      2        2 
   7   chr7_43789941     AKia    A    C        0      0        2 
   7   chr7_43789941     AOna    A    C        0      0        2 
   7   chr7_43789941     ASom    A    C        1      2        2 
   7   chr7_43789941     HCab    A    C        0      0        2 
   7   chr7_43789941     HPrz    A    C        0      0        2 
   7   chr7_43789941     ZBoe    A    C        0      0        2 
   7   chr7_43789941     ZGre    A    C        0      0        2 
   7   chr7_43789941     ZHar    A    C        0      0        2 
   7   chr7_43789941   Sample    A    C        1      2        2 
   7   chr7_43801814     AAsi    G    C        0      0        2 
   7   chr7_43801814     AKia    G    C        1      2        2 
   7   chr7_43801814     AOna    G    C        0      0        2 
   7   chr7_43801814     ASom    G    C        0      0        2 
   7   chr7_43801814     HCab    G    C        0      0        2 
   7   chr7_43801814     HPrz    G    C        0      0        2 
   7   chr7_43801814     ZBoe    G    C        0      0        2 
   7   chr7_43801814     ZGre    G    C        0      0        2 
   7   chr7_43801814     ZHar    G    C        0      0        2 
   7   chr7_43801814   Sample    G    C        0      0        2 
   7   chr7_43857937     AAsi    T    G        0      0        2 
   7   chr7_43857937     AKia    T    G        0      0        2 
   7   chr7_43857937     AOna    T    G        0      0        2 
   7   chr7_43857937     ASom    T    G        0      0        2 
   7   chr7_43857937     HCab    T    G        0      0        2 
   7   chr7_43857937     HPrz    T    G        0      0        2 
   7   chr7_43857937     ZBoe    T    G      0.5      1        2 
   7   chr7_43857937     ZGre    T    G        0      0        2 
   7   chr7_43857937     ZHar    T    G        0      0        2 
   7   chr7_43857937   Sample    T    G        0      0        2 
   7   chr7_43859698     AAsi    T    A        0      0        2 
   7   chr7_43859698     AKia    T    A        0      0        2 
   7   chr7_43859698     AOna    T    A        0      0        2 
   7   chr7_43859698     ASom    T    A        0      0        2 
   7   chr7_43859698     HCab    T    A      0.5      1        2 
   7   chr7_43859698     HPrz    T    A      0.5      1        2 
   7   chr7_43859698     ZBoe    T    A        0      0        2 
   7   chr7_43859698     ZGre    T    A        0      0        2 
   7   chr7_43859698     ZHar    T    A        0      0        2 
   7   chr7_43859698   Sample    T    A        0      0        2 
   7   chr7_43894591     AAsi    A    T        0      0        2 
   7   chr7_43894591     AKia    A    T        0      0        2 
   7   chr7_43894591     AOna    A    T        0      0        2 
   7   chr7_43894591     ASom    A    T        0      0        2 
   7   chr7_43894591     HCab    A    T        0      0        2 
   7   chr7_43894591     HPrz    A    T        0      0        2 
   7   chr7_43894591     ZBoe    A    T        0      0        2 
   7   chr7_43894591     ZGre    A    T        1      2        2 
   7   chr7_43894591     ZHar    A    T        0      0        2 
   7   chr7_43894591   Sample    A    T        0      0        2 
   7   chr7_43915178     AAsi    T    G        0      0        2 
   7   chr7_43915178     AKia    T    G        0      0        2 
   7   chr7_43915178     AOna    T    G        0      0        2 
   7   chr7_43915178     ASom    T    G        0      0        2 
   7   chr7_43915178     HCab    T    G        0      0        2 
   7   chr7_43915178     HPrz    T    G        0      0        2 
   7   chr7_43915178     ZBoe    T    G        0      0        2 
   7   chr7_43915178     ZGre    T    G        0      0        2 
   7   chr7_43915178     ZHar    T    G      0.5      1        2 
   7   chr7_43915178   Sample    T    G        0      0        2 
   7   chr7_44412920     AAsi    C    A        0      0        2 
   7   chr7_44412920     AKia    C    A        0      0        2 
   7   chr7_44412920     AOna    C    A        0      0        2 
   7   chr7_44412920     ASom    C    A        0      0        2 
   7   chr7_44412920     HCab    C    A        0      0        2 
   7   chr7_44412920     HPrz    C    A      0.5      1        2 
   7   chr7_44412920     ZBoe    C    A        0      0        2 
   7   chr7_44412920     ZGre    C    A        0      0        2 
   7   chr7_44412920     ZHar    C    A        0      0        2 
   7   chr7_44412920   Sample    C    A        0      0        2 
   7   chr7_44421785     AAsi    T    G        0      0        2 
   7   chr7_44421785     AKia    T    G        0      0        2 
   7   chr7_44421785     AOna    T    G        0      0        2 
   7   chr7_44421785     ASom    T    G        0      0        2 
   7   chr7_44421785     HCab    T    G        1      2        2 
   7   chr7_44421785     HPrz    T    G      0.5      1        2 
   7   chr7_44421785     ZBoe    T    G        0      0        2 
   7   chr7_44421785     ZGre    T    G        0      0        2 
   7   chr7_44421785     ZHar    T    G        0      0        2 
   7   chr7_44421785   Sample    T    G        0      0        2 
   7   chr7_44426370     AAsi    T    G        0      0        2 
   7   chr7_44426370     AKia    T    G        0      0        2 
   7   chr7_44426370     AOna    T    G        0      0        2 
   7   chr7_44426370     ASom    T    G        0      0        2 
   7   chr7_44426370     HCab    T    G        1      2        2 
   7   chr7_44426370     HPrz    T    G      0.5      1        2 
   7   chr7_44426370     ZBoe    T    G        0      0        2 
   7   chr7_44426370     ZGre    T    G        0      0        2 
   7   chr7_44426370     ZHar    T    G        0      0        2 
   7   chr7_44426370   Sample    T    G        0      0        2 
   7   chr7_44461381     AAsi    C    G        0      0        2 
   7   chr7_44461381     AKia    C    G        0      0        2 
   7   chr7_44461381     AOna    C    G        0      0        2 
   7   chr7_44461381     ASom    C    G        0      0        2 
   7   chr7_44461381     HCab    C    G        1      2        2 
   7   chr7_44461381     HPrz    C    G        1      2        2 
   7   chr7_44461381     ZBoe    C    G        0      0        2 
   7   chr7_44461381     ZGre    C    G        0      0        2 
   7   chr7_44461381     ZHar    C    G        0      0        2 
   7   chr7_44461381   Sample    C    G        0      0        2 
   7   chr7_44465985     AAsi    A    C        0      0        2 
   7   chr7_44465985     AKia    A    C        0      0        2 
   7   chr7_44465985     AOna    A    C        0      0        2 
   7   chr7_44465985     ASom    A    C        0      0        2 
   7   chr7_44465985     HCab    A    C        1      2        2 
   7   chr7_44465985     HPrz    A    C        1      2        2 
   7   chr7_44465985     ZBoe    A    C        0      0        2 
   7   chr7_44465985     ZGre    A    C        0      0        2 
   7   chr7_44465985     ZHar    A    C        0      0        2 
   7   chr7_44465985   Sample    A    C        0      0        2 
   7   chr7_44478989     AAsi    C    G        0      0        2 
   7   chr7_44478989     AKia    C    G        0      0        2 
   7   chr7_44478989     AOna    C    G        0      0        2 
   7   chr7_44478989     ASom    C    G        0      0        2 
   7   chr7_44478989     HCab    C    G        0      0        2 
   7   chr7_44478989     HPrz    C    G        0      0        2 
   7   chr7_44478989     ZBoe    C    G        1      2        2 
   7   chr7_44478989     ZGre    C    G        1      2        2 
   7   chr7_44478989     ZHar    C    G        0      0        2 
   7   chr7_44478989   Sample    C    G        0      0        2 
   7   chr7_44486566     AAsi    T    G        1      2        2 
   7   chr7_44486566     AKia    T    G        0      0        2 
   7   chr7_44486566     AOna    T    G        1      2        2 
   7   chr7_44486566     ASom    T    G        1      2        2 
   7   chr7_44486566     HCab    T    G        0      0        2 
   7   chr7_44486566     HPrz    T    G        0      0        2 
   7   chr7_44486566     ZBoe    T    G        0      0        2 
   7   chr7_44486566     ZGre    T    G        0      0        2 
   7   chr7_44486566     ZHar    T    G        0      0        2 
   7   chr7_44486566   Sample    T    G        1      2        2 
   7   chr7_44507866     AAsi    C    A        0      0        2 
   7   chr7_44507866     AKia    C    A        0      0        2 
   7   chr7_44507866     AOna    C    A        0      0        2 
   7   chr7_44507866     ASom    C    A        0      0        2 
   7   chr7_44507866     HCab    C    A        0      0        2 
   7   chr7_44507866     HPrz    C    A        0      0        2 
   7   chr7_44507866     ZBoe    C    A        0      0        2 
   7   chr7_44507866     ZGre    C    A        0      0        2 
   7   chr7_44507866     ZHar    C    A        1      2        2 
   7   chr7_44507866   Sample    C    A        0      0        2 
   7   chr7_44512325     AAsi    G    T        0      0        2 
   7   chr7_44512325     AKia    G    T        0      0        2 
   7   chr7_44512325     AOna    G    T        0      0        2 
   7   chr7_44512325     ASom    G    T        0      0        2 
   7   chr7_44512325     HCab    G    T        1      2        2 
   7   chr7_44512325     HPrz    G    T        1      2        2 
   7   chr7_44512325     ZBoe    G    T        0      0        2 
   7   chr7_44512325     ZGre    G    T        0      0        2 
   7   chr7_44512325     ZHar    G    T        0      0        2 
   7   chr7_44512325   Sample    G    T        0      0        2 
   7   chr7_44548015     AAsi    C    G        0      0        2 
   7   chr7_44548015     AKia    C    G        0      0        2 
   7   chr7_44548015     AOna    C    G        0      0        2 
   7   chr7_44548015     ASom    C    G        0      0        2 
   7   chr7_44548015     HCab    C    G        0      0        2 
   7   chr7_44548015     HPrz    C    G        0      0        2 
   7   chr7_44548015     ZBoe    C    G        1      2        2 
   7   chr7_44548015     ZGre    C    G        0      0        2 
   7   chr7_44548015     ZHar    C    G        1      2        2 
   7   chr7_44548015   Sample    C    G        0      0        2 
   7   chr7_44549876     AAsi    C    G        0      0        2 
   7   chr7_44549876     AKia    C    G        0      0        2 
   7   chr7_44549876     AOna    C    G        0      0        2 
   7   chr7_44549876     ASom    C    G        0      0        2 
   7   chr7_44549876     HCab    C    G        1      2        2 
   7   chr7_44549876     HPrz    C    G        1      2        2 
   7   chr7_44549876     ZBoe    C    G        0      0        2 
   7   chr7_44549876     ZGre    C    G        0      0        2 
   7   chr7_44549876     ZHar    C    G        0      0        2 
   7   chr7_44549876   Sample    C    G        0      0        2 
   7   chr7_44732924     AAsi    T    G        0      0        2 
   7   chr7_44732924     AKia    T    G        0      0        2 
   7   chr7_44732924     AOna    T    G        0      0        2 
   7   chr7_44732924     ASom    T    G        0      0        2 
   7   chr7_44732924     HCab    T    G        0      0        2 
   7   chr7_44732924     HPrz    T    G        0      0        2 
   7   chr7_44732924     ZBoe    T    G        0      0        2 
   7   chr7_44732924     ZGre    T    G      0.5      1        2 
   7   chr7_44732924     ZHar    T    G        0      0        2 
   7   chr7_44732924   Sample    T    G        0      0        2 
   7   chr7_44745693     AAsi    T    G        0      0        2 
   7   chr7_44745693     AKia    T    G        0      0        2 
   7   chr7_44745693     AOna    T    G      0.5      1        2 
   7   chr7_44745693     ASom    T    G        0      0        2 
   7   chr7_44745693     HCab    T    G        0      0        2 
   7   chr7_44745693     HPrz    T    G        0      0        2 
   7   chr7_44745693     ZBoe    T    G        0      0        2 
   7   chr7_44745693     ZGre    T    G        0      0        2 
   7   chr7_44745693     ZHar    T    G        0      0        2 
   7   chr7_44745693   Sample    T    G        0      0        2 
   7   chr7_44797440     AAsi    T    G        0      0        2 
   7   chr7_44797440     AKia    T    G      0.5      1        2 
   7   chr7_44797440     AOna    T    G        0      0        2 
   7   chr7_44797440     ASom    T    G        0      0        2 
   7   chr7_44797440     HCab    T    G        0      0        2 
   7   chr7_44797440     HPrz    T    G        0      0        2 
   7   chr7_44797440     ZBoe    T    G        0      0        2 
   7   chr7_44797440     ZGre    T    G        0      0        2 
   7   chr7_44797440     ZHar    T    G        0      0        2 
   7   chr7_44797440   Sample    T    G        0      0        2 
   7   chr7_44797498     AAsi    G    C        0      0        2 
   7   chr7_44797498     AKia    G    C        1      2        2 
   7   chr7_44797498     AOna    G    C        0      0        2 
   7   chr7_44797498     ASom    G    C        0      0        2 
   7   chr7_44797498     HCab    G    C        0      0        2 
   7   chr7_44797498     HPrz    G    C        0      0        2 
   7   chr7_44797498     ZBoe    G    C        0      0        2 
   7   chr7_44797498     ZGre    G    C        0      0        2 
   7   chr7_44797498     ZHar    G    C        0      0        2 
   7   chr7_44797498   Sample    G    C        0      0        2 
   7   chr7_44822621     AAsi    C    A        0      0        2 
   7   chr7_44822621     AKia    C    A        0      0        2 
   7   chr7_44822621     AOna    C    A        0      0        2 
   7   chr7_44822621     ASom    C    A        0      0        2 
   7   chr7_44822621     HCab    C    A        0      0        2 
   7   chr7_44822621     HPrz    C    A        0      0        2 
   7   chr7_44822621     ZBoe    C    A        0      0        2 
   7   chr7_44822621     ZGre    C    A        0      0        2 
   7   chr7_44822621     ZHar    C    A        1      2        2 
   7   chr7_44822621   Sample    C    A        0      0        2 
   7   chr7_44921892     AAsi    A    C        0      0        2 
   7   chr7_44921892     AKia    A    C        0      0        2 
   7   chr7_44921892     AOna    A    C      0.5      1        2 
   7   chr7_44921892     ASom    A    C        0      0        2 
   7   chr7_44921892     HCab    A    C        0      0        2 
   7   chr7_44921892     HPrz    A    C        0      0        2 
   7   chr7_44921892     ZBoe    A    C        0      0        2 
   7   chr7_44921892     ZGre    A    C        0      0        2 
   7   chr7_44921892     ZHar    A    C        0      0        2 
   7   chr7_44921892   Sample    A    C        0      0        2 
   7   chr7_44948944     AAsi    A    C        0      0        2 
   7   chr7_44948944     AKia    A    C        0      0        2 
   7   chr7_44948944     AOna    A    C        0      0        2 
   7   chr7_44948944     ASom    A    C        0      0        2 
   7   chr7_44948944     HCab    A    C        0      0        2 
   7   chr7_44948944     HPrz    A    C        0      0        2 
   7   chr7_44948944     ZBoe    A    C        0      0        2 
   7   chr7_44948944     ZGre    A    C        1      2        2 
   7   chr7_44948944     ZHar    A    C        0      0        2 
   7   chr7_44948944   Sample    A    C        0      0        2 
   7   chr7_44949046     AAsi    A    C        0      0        2 
   7   chr7_44949046     AKia    A    C        0      0        2 
   7   chr7_44949046     AOna    A    C        0      0        2 
   7   chr7_44949046     ASom    A    C        0      0        2 
   7   chr7_44949046     HCab    A    C        0      0        2 
   7   chr7_44949046     HPrz    A    C        0      0        2 
   7   chr7_44949046     ZBoe    A    C      0.5      1        2 
   7   chr7_44949046     ZGre    A    C        0      0        2 
   7   chr7_44949046     ZHar    A    C        0      0        2 
   7   chr7_44949046   Sample    A    C        0      0        2 
   7   chr7_44959072     AAsi    C    G        0      0        2 
   7   chr7_44959072     AKia    C    G        0      0        2 
   7   chr7_44959072     AOna    C    G        0      0        2 
   7   chr7_44959072     ASom    C    G        0      0        2 
   7   chr7_44959072     HCab    C    G        1      2        2 
   7   chr7_44959072     HPrz    C    G        1      2        2 
   7   chr7_44959072     ZBoe    C    G        0      0        2 
   7   chr7_44959072     ZGre    C    G        0      0        2 
   7   chr7_44959072     ZHar    C    G        0      0        2 
   7   chr7_44959072   Sample    C    G        0      0        2 
   7   chr7_44963089     AAsi    C    G        1      2        2 
   7   chr7_44963089     AKia    C    G        0      0        2 
   7   chr7_44963089     AOna    C    G        0      0        2 
   7   chr7_44963089     ASom    C    G        1      2        2 
   7   chr7_44963089     HCab    C    G        0      0        2 
   7   chr7_44963089     HPrz    C    G        0      0        2 
   7   chr7_44963089     ZBoe    C    G        0      0        2 
   7   chr7_44963089     ZGre    C    G        0      0        2 
   7   chr7_44963089     ZHar    C    G        0      0        2 
   7   chr7_44963089   Sample    C    G        1      2        2 
   7   chr7_44972278     AAsi    G    C        0      0        2 
   7   chr7_44972278     AKia    G    C        0      0        2 
   7   chr7_44972278     AOna    G    C        0      0        2 
   7   chr7_44972278     ASom    G    C        0      0        2 
   7   chr7_44972278     HCab    G    C        0      0        2 
   7   chr7_44972278     HPrz    G    C        0      0        2 
   7   chr7_44972278     ZBoe    G    C      0.5      1        2 
   7   chr7_44972278     ZGre    G    C        1      2        2 
   7   chr7_44972278     ZHar    G    C        0      0        2 
   7   chr7_44972278   Sample    G    C        0      0        2 
   7   chr7_44992592     AAsi    C    A        0      0        2 
   7   chr7_44992592     AKia    C    A        0      0        2 
   7   chr7_44992592     AOna    C    A        0      0        2 
   7   chr7_44992592     ASom    C    A        0      0        2 
   7   chr7_44992592     HCab    C    A        0      0        2 
   7   chr7_44992592     HPrz    C    A        0      0        2 
   7   chr7_44992592     ZBoe    C    A        1      2        2 
   7   chr7_44992592     ZGre    C    A        1      2        2 
   7   chr7_44992592     ZHar    C    A        0      0        2 
   7   chr7_44992592   Sample    C    A        0      0        2 
   7   chr7_44993873     AAsi    T    A        1      2        2 
   7   chr7_44993873     AKia    T    A        0      0        2 
   7   chr7_44993873     AOna    T    A        0      0        2 
   7   chr7_44993873     ASom    T    A        1      2        2 
   7   chr7_44993873     HCab    T    A        0      0        2 
   7   chr7_44993873     HPrz    T    A        0      0        2 
   7   chr7_44993873     ZBoe    T    A        0      0        2 
   7   chr7_44993873     ZGre    T    A        0      0        2 
   7   chr7_44993873     ZHar    T    A        0      0        2 
   7   chr7_44993873   Sample    T    A        1      2        2 
   7   chr7_45002940     AAsi    C    G        0      0        2 
   7   chr7_45002940     AKia    C    G        0      0        2 
   7   chr7_45002940     AOna    C    G        1      2        2 
   7   chr7_45002940     ASom    C    G        0      0        2 
   7   chr7_45002940     HCab    C    G        0      0        2 
   7   chr7_45002940     HPrz    C    G        0      0        2 
   7   chr7_45002940     ZBoe    C    G        0      0        2 
   7   chr7_45002940     ZGre    C    G        0      0        2 
   7   chr7_45002940     ZHar    C    G        0      0        2 
   7   chr7_45002940   Sample    C    G        0      0        2 
   7   chr7_45005897     AAsi    A    T        0      0        2 
   7   chr7_45005897     AKia    A    T        0      0        2 
   7   chr7_45005897     AOna    A    T        0      0        2 
   7   chr7_45005897     ASom    A    T        1      2        2 
   7   chr7_45005897     HCab    A    T        0      0        2 
   7   chr7_45005897     HPrz    A    T        0      0        2 
   7   chr7_45005897     ZBoe    A    T        0      0        2 
   7   chr7_45005897     ZGre    A    T        0      0        2 
   7   chr7_45005897     ZHar    A    T        0      0        2 
   7   chr7_45005897   Sample    A    T        0      0        2 
   7   chr7_45019771     AAsi    A    C        0      0        2 
   7   chr7_45019771     AKia    A    C        0      0        2 
   7   chr7_45019771     AOna    A    C        0      0        2 
   7   chr7_45019771     ASom    A    C        0      0        2 
   7   chr7_45019771     HCab    A    C        0      0        2 
   7   chr7_45019771     HPrz    A    C        0      0        2 
   7   chr7_45019771     ZBoe    A    C      0.5      1        2 
   7   chr7_45019771     ZGre    A    C        0      0        2 
   7   chr7_45019771     ZHar    A    C        0      0        2 
   7   chr7_45019771   Sample    A    C        0      0        2 
   7   chr7_45090898     AAsi    A    T        1      2        2 
   7   chr7_45090898     AKia    A    T        0      0        2 
   7   chr7_45090898     AOna    A    T        0      0        2 
   7   chr7_45090898     ASom    A    T        1      2        2 
   7   chr7_45090898     HCab    A    T        1      2        2 
   7   chr7_45090898     HPrz    A    T        1      2        2 
   7   chr7_45090898     ZBoe    A    T        0      0        2 
   7   chr7_45090898     ZGre    A    T        0      0        2 
   7   chr7_45090898     ZHar    A    T        0      0        2 
   7   chr7_45090898   Sample    A    T        1      2        2 
   7   chr7_45123160     AAsi    T    G        0      0        2 
   7   chr7_45123160     AKia    T    G        0      0        2 
   7   chr7_45123160     AOna    T    G        0      0        2 
   7   chr7_45123160     ASom    T    G        0      0        2 
   7   chr7_45123160     HCab    T    G        0      0        2 
   7   chr7_45123160     HPrz    T    G        0      0        2 
   7   chr7_45123160     ZBoe    T    G        0      0        2 
   7   chr7_45123160     ZGre    T    G        0      0        2 
   7   chr7_45123160     ZHar    T    G        1      2        2 
   7   chr7_45123160   Sample    T    G        0      0        2 
   7   chr7_45137446     AAsi    G    C        0      0        2 
   7   chr7_45137446     AKia    G    C        0      0        2 
   7   chr7_45137446     AOna    G    C        0      0        2 
   7   chr7_45137446     ASom    G    C        1      2        2 
   7   chr7_45137446     HCab    G    C        0      0        2 
   7   chr7_45137446     HPrz    G    C        0      0        2 
   7   chr7_45137446     ZBoe    G    C        0      0        2 
   7   chr7_45137446     ZGre    G    C        0      0        2 
   7   chr7_45137446     ZHar    G    C        0      0        2 
   7   chr7_45137446   Sample    G    C        0      0        2 
   7   chr7_45159788     AAsi    C    A        0      0        2 
   7   chr7_45159788     AKia    C    A        0      0        2 
   7   chr7_45159788     AOna    C    A        0      0        2 
   7   chr7_45159788     ASom    C    A        0      0        2 
   7   chr7_45159788     HCab    C    A        1      2        2 
   7   chr7_45159788     HPrz    C    A        1      2        2 
   7   chr7_45159788     ZBoe    C    A        0      0        2 
   7   chr7_45159788     ZGre    C    A        0      0        2 
   7   chr7_45159788     ZHar    C    A        0      0        2 
   7   chr7_45159788   Sample    C    A        0      0        2 
   7   chr7_45166423     AAsi    T    G        0      0        2 
   7   chr7_45166423     AKia    T    G        0      0        2 
   7   chr7_45166423     AOna    T    G        0      0        2 
   7   chr7_45166423     ASom    T    G        0      0        2 
   7   chr7_45166423     HCab    T    G        0      0        2 
   7   chr7_45166423     HPrz    T    G        0      0        2 
   7   chr7_45166423     ZBoe    T    G      0.5      1        2 
   7   chr7_45166423     ZGre    T    G        0      0        2 
   7   chr7_45166423     ZHar    T    G        0      0        2 
   7   chr7_45166423   Sample    T    G        0      0        2 
   7   chr7_45167673     AAsi    C    G        0      0        2 
   7   chr7_45167673     AKia    C    G        0      0        2 
   7   chr7_45167673     AOna    C    G        0      0        2 
   7   chr7_45167673     ASom    C    G        0      0        2 
   7   chr7_45167673     HCab    C    G        1      2        2 
   7   chr7_45167673     HPrz    C    G        1      2        2 
   7   chr7_45167673     ZBoe    C    G        0      0        2 
   7   chr7_45167673     ZGre    C    G        0      0        2 
   7   chr7_45167673     ZHar    C    G        0      0        2 
   7   chr7_45167673   Sample    C    G        0      0        2 
   7   chr7_45189652     AAsi    T    G        0      0        2 
   7   chr7_45189652     AKia    T    G        0      0        2 
   7   chr7_45189652     AOna    T    G        0      0        2 
   7   chr7_45189652     ASom    T    G        0      0        2 
   7   chr7_45189652     HCab    T    G        0      0        2 
   7   chr7_45189652     HPrz    T    G        0      0        2 
   7   chr7_45189652     ZBoe    T    G        0      0        2 
   7   chr7_45189652     ZGre    T    G      0.5      1        2 
   7   chr7_45189652     ZHar    T    G        0      0        2 
   7   chr7_45189652   Sample    T    G        0      0        2 
   7   chr7_45215718     AAsi    T    G        0      0        2 
   7   chr7_45215718     AKia    T    G        1      2        2 
   7   chr7_45215718     AOna    T    G        0      0        2 
   7   chr7_45215718     ASom    T    G        0      0        2 
   7   chr7_45215718     HCab    T    G        0      0        2 
   7   chr7_45215718     HPrz    T    G        0      0        2 
   7   chr7_45215718     ZBoe    T    G        0      0        2 
   7   chr7_45215718     ZGre    T    G        0      0        2 
   7   chr7_45215718     ZHar    T    G        0      0        2 
   7   chr7_45215718   Sample    T    G        0      0        2 
   7   chr7_45239341     AAsi    C    A        0      0        2 
   7   chr7_45239341     AKia    C    A        0      0        2 
   7   chr7_45239341     AOna    C    A        0      0        2 
   7   chr7_45239341     ASom    C    A        0      0        2 
   7   chr7_45239341     HCab    C    A        1      2        2 
   7   chr7_45239341     HPrz    C    A        1      2        2 
   7   chr7_45239341     ZBoe    C    A        0      0        2 
   7   chr7_45239341     ZGre    C    A        0      0        2 
   7   chr7_45239341     ZHar    C    A        0      0        2 
   7   chr7_45239341   Sample    C    A        0      0        2 
   7   chr7_45319855     AAsi    C    G        1      2        2 
   7   chr7_45319855     AKia    C    G        0      0        2 
   7   chr7_45319855     AOna    C    G        0      0        2 
   7   chr7_45319855     ASom    C    G        1      2        2 
   7   chr7_45319855     HCab    C    G        0      0        2 
   7   chr7_45319855     HPrz    C    G        0      0        2 
   7   chr7_45319855     ZBoe    C    G        0      0        2 
   7   chr7_45319855     ZGre    C    G        0      0        2 
   7   chr7_45319855     ZHar    C    G        0      0        2 
   7   chr7_45319855   Sample    C    G        1      2        2 
   7   chr7_45326001     AAsi    G    C        0      0        2 
   7   chr7_45326001     AKia    G    C        0      0        2 
   7   chr7_45326001     AOna    G    C        0      0        2 
   7   chr7_45326001     ASom    G    C        0      0        2 
   7   chr7_45326001     HCab    G    C        1      2        2 
   7   chr7_45326001     HPrz    G    C        1      2        2 
   7   chr7_45326001     ZBoe    G    C        0      0        2 
   7   chr7_45326001     ZGre    G    C        0      0        2 
   7   chr7_45326001     ZHar    G    C        0      0        2 
   7   chr7_45326001   Sample    G    C        0      0        2 
   7   chr7_45396508     AAsi    T    A        0      0        2 
   7   chr7_45396508     AKia    T    A        0      0        2 
   7   chr7_45396508     AOna    T    A        0      0        2 
   7   chr7_45396508     ASom    T    A        0      0        2 
   7   chr7_45396508     HCab    T    A        1      2        2 
   7   chr7_45396508     HPrz    T    A        1      2        2 
   7   chr7_45396508     ZBoe    T    A        0      0        2 
   7   chr7_45396508     ZGre    T    A        0      0        2 
   7   chr7_45396508     ZHar    T    A        0      0        2 
   7   chr7_45396508   Sample    T    A        0      0        2 
   7   chr7_45411231     AAsi    T    G        0      0        2 
   7   chr7_45411231     AKia    T    G        0      0        2 
   7   chr7_45411231     AOna    T    G        0      0        2 
   7   chr7_45411231     ASom    T    G        0      0        2 
   7   chr7_45411231     HCab    T    G        0      0        2 
   7   chr7_45411231     HPrz    T    G        0      0        2 
   7   chr7_45411231     ZBoe    T    G        0      0        2 
   7   chr7_45411231     ZGre    T    G        1      2        2 
   7   chr7_45411231     ZHar    T    G        0      0        2 
   7   chr7_45411231   Sample    T    G        0      0        2 
   7   chr7_45460366     AAsi    G    C        0      0        2 
   7   chr7_45460366     AKia    G    C        0      0        2 
   7   chr7_45460366     AOna    G    C        0      0        2 
   7   chr7_45460366     ASom    G    C        0      0        2 
   7   chr7_45460366     HCab    G    C        0      0        2 
   7   chr7_45460366     HPrz    G    C        0      0        2 
   7   chr7_45460366     ZBoe    G    C        1      2        2 
   7   chr7_45460366     ZGre    G    C        0      0        2 
   7   chr7_45460366     ZHar    G    C        0      0        2 
   7   chr7_45460366   Sample    G    C        0      0        2 
   7   chr7_45477070     AAsi    A    C        0      0        2 
   7   chr7_45477070     AKia    A    C        0      0        2 
   7   chr7_45477070     AOna    A    C        0      0        2 
   7   chr7_45477070     ASom    A    C        0      0        2 
   7   chr7_45477070     HCab    A    C        1      2        2 
   7   chr7_45477070     HPrz    A    C        1      2        2 
   7   chr7_45477070     ZBoe    A    C        0      0        2 
   7   chr7_45477070     ZGre    A    C        0      0        2 
   7   chr7_45477070     ZHar    A    C        0      0        2 
   7   chr7_45477070   Sample    A    C        0      0        2 
   7   chr7_45498557     AAsi    G    C        0      0        2 
   7   chr7_45498557     AKia    G    C        0      0        2 
   7   chr7_45498557     AOna    G    C      0.5      1        2 
   7   chr7_45498557     ASom    G    C        0      0        2 
   7   chr7_45498557     HCab    G    C        0      0        2 
   7   chr7_45498557     HPrz    G    C        0      0        2 
   7   chr7_45498557     ZBoe    G    C        0      0        2 
   7   chr7_45498557     ZGre    G    C        0      0        2 
   7   chr7_45498557     ZHar    G    C        0      0        2 
   7   chr7_45498557   Sample    G    C        0      0        2 
   7   chr7_45502541     AAsi    C    G        0      0        2 
   7   chr7_45502541     AKia    C    G        0      0        2 
   7   chr7_45502541     AOna    C    G      0.5      1        2 
   7   chr7_45502541     ASom    C    G        0      0        2 
   7   chr7_45502541     HCab    C    G        0      0        2 
   7   chr7_45502541     HPrz    C    G        0      0        2 
   7   chr7_45502541     ZBoe    C    G        0      0        2 
   7   chr7_45502541     ZGre    C    G        0      0        2 
   7   chr7_45502541     ZHar    C    G        0      0        2 
   7   chr7_45502541   Sample    C    G        0      0        2 
   7   chr7_45526988     AAsi    C    G        0      0        2 
   7   chr7_45526988     AKia    C    G        0      0        2 
   7   chr7_45526988     AOna    C    G      0.5      1        2 
   7   chr7_45526988     ASom    C    G        0      0        2 
   7   chr7_45526988     HCab    C    G        0      0        2 
   7   chr7_45526988     HPrz    C    G        0      0        2 
   7   chr7_45526988     ZBoe    C    G        0      0        2 
   7   chr7_45526988     ZGre    C    G        0      0        2 
   7   chr7_45526988     ZHar    C    G        0      0        2 
   7   chr7_45526988   Sample    C    G        0      0        2 
   7   chr7_45576326     AAsi    G    C        0      0        2 
   7   chr7_45576326     AKia    G    C        0      0        2 
   7   chr7_45576326     AOna    G    C        0      0        2 
   7   chr7_45576326     ASom    G    C        0      0        2 
   7   chr7_45576326     HCab    G    C        0      0        2 
   7   chr7_45576326     HPrz    G    C        0      0        2 
   7   chr7_45576326     ZBoe    G    C        0      0        2 
   7   chr7_45576326     ZGre    G    C        0      0        2 
   7   chr7_45576326     ZHar    G    C        1      2        2 
   7   chr7_45576326   Sample    G    C        0      0        2 
   7   chr7_45604665     AAsi    T    G        0      0        2 
   7   chr7_45604665     AKia    T    G        0      0        2 
   7   chr7_45604665     AOna    T    G        0      0        2 
   7   chr7_45604665     ASom    T    G        0      0        2 
   7   chr7_45604665     HCab    T    G        1      2        2 
   7   chr7_45604665     HPrz    T    G        1      2        2 
   7   chr7_45604665     ZBoe    T    G        0      0        2 
   7   chr7_45604665     ZGre    T    G        0      0        2 
   7   chr7_45604665     ZHar    T    G        0      0        2 
   7   chr7_45604665   Sample    T    G        0      0        2 
   7   chr7_45624179     AAsi    G    T        0      0        2 
   7   chr7_45624179     AKia    G    T        0      0        2 
   7   chr7_45624179     AOna    G    T        0      0        2 
   7   chr7_45624179     ASom    G    T        0      0        2 
   7   chr7_45624179     HCab    G    T        0      0        2 
   7   chr7_45624179     HPrz    G    T        0      0        2 
   7   chr7_45624179     ZBoe    G    T        1      2        2 
   7   chr7_45624179     ZGre    G    T        0      0        2 
   7   chr7_45624179     ZHar    G    T        0      0        2 
   7   chr7_45624179   Sample    G    T        0      0        2 
   7   chr7_45630958     AAsi    T    G        1      2        2 
   7   chr7_45630958     AKia    T    G        0      0        2 
   7   chr7_45630958     AOna    T    G        0      0        2 
   7   chr7_45630958     ASom    T    G        1      2        2 
   7   chr7_45630958     HCab    T    G        0      0        2 
   7   chr7_45630958     HPrz    T    G        0      0        2 
   7   chr7_45630958     ZBoe    T    G        0      0        2 
   7   chr7_45630958     ZGre    T    G        0      0        2 
   7   chr7_45630958     ZHar    T    G        0      0        2 
   7   chr7_45630958   Sample    T    G        1      2        2 
   7   chr7_45649983     AAsi    T    G        0      0        2 
   7   chr7_45649983     AKia    T    G        0      0        2 
   7   chr7_45649983     AOna    T    G        0      0        2 
   7   chr7_45649983     ASom    T    G        0      0        2 
   7   chr7_45649983     HCab    T    G        0      0        2 
   7   chr7_45649983     HPrz    T    G        0      0        2 
   7   chr7_45649983     ZBoe    T    G        0      0        2 
   7   chr7_45649983     ZGre    T    G        0      0        2 
   7   chr7_45649983     ZHar    T    G        1      2        2 
   7   chr7_45649983   Sample    T    G        0      0        2 
   7   chr7_45669615     AAsi    C    A        0      0        2 
   7   chr7_45669615     AKia    C    A        0      0        2 
   7   chr7_45669615     AOna    C    A        0      0        2 
   7   chr7_45669615     ASom    C    A        0      0        2 
   7   chr7_45669615     HCab    C    A        1      2        2 
   7   chr7_45669615     HPrz    C    A        1      2        2 
   7   chr7_45669615     ZBoe    C    A        0      0        2 
   7   chr7_45669615     ZGre    C    A        0      0        2 
   7   chr7_45669615     ZHar    C    A        0      0        2 
   7   chr7_45669615   Sample    C    A        0      0        2 
   7   chr7_45683294     AAsi    C    G        0      0        2 
   7   chr7_45683294     AKia    C    G        1      2        2 
   7   chr7_45683294     AOna    C    G        1      2        2 
   7   chr7_45683294     ASom    C    G        0      0        2 
   7   chr7_45683294     HCab    C    G        0      0        2 
   7   chr7_45683294     HPrz    C    G        0      0        2 
   7   chr7_45683294     ZBoe    C    G        0      0        2 
   7   chr7_45683294     ZGre    C    G        0      0        2 
   7   chr7_45683294     ZHar    C    G        0      0        2 
   7   chr7_45683294   Sample    C    G        0      0        2 
   7   chr7_45688353     AAsi    A    C        0      0        2 
   7   chr7_45688353     AKia    A    C        1      2        2 
   7   chr7_45688353     AOna    A    C        0      0        2 
   7   chr7_45688353     ASom    A    C        0      0        2 
   7   chr7_45688353     HCab    A    C        0      0        2 
   7   chr7_45688353     HPrz    A    C        0      0        2 
   7   chr7_45688353     ZBoe    A    C        0      0        2 
   7   chr7_45688353     ZGre    A    C        0      0        2 
   7   chr7_45688353     ZHar    A    C        0      0        2 
   7   chr7_45688353   Sample    A    C        0      0        2 
   7   chr7_45693703     AAsi    C    A        1      2        2 
   7   chr7_45693703     AKia    C    A        0      0        2 
   7   chr7_45693703     AOna    C    A        0      0        2 
   7   chr7_45693703     ASom    C    A        1      2        2 
   7   chr7_45693703     HCab    C    A        0      0        2 
   7   chr7_45693703     HPrz    C    A        0      0        2 
   7   chr7_45693703     ZBoe    C    A        0      0        2 
   7   chr7_45693703     ZGre    C    A        0      0        2 
   7   chr7_45693703     ZHar    C    A        0      0        2 
   7   chr7_45693703   Sample    C    A        1      2        2 
   7   chr7_45724589     AAsi    G    T        0      0        2 
   7   chr7_45724589     AKia    G    T        0      0        2 
   7   chr7_45724589     AOna    G    T        0      0        2 
   7   chr7_45724589     ASom    G    T        0      0        2 
   7   chr7_45724589     HCab    G    T        1      2        2 
   7   chr7_45724589     HPrz    G    T        1      2        2 
   7   chr7_45724589     ZBoe    G    T        0      0        2 
   7   chr7_45724589     ZGre    G    T        0      0        2 
   7   chr7_45724589     ZHar    G    T        0      0        2 
   7   chr7_45724589   Sample    G    T        0      0        2 
   7   chr7_45735956     AAsi    T    G        0      0        2 
   7   chr7_45735956     AKia    T    G        1      2        2 
   7   chr7_45735956     AOna    T    G        1      2        2 
   7   chr7_45735956     ASom    T    G        0      0        2 
   7   chr7_45735956     HCab    T    G        0      0        2 
   7   chr7_45735956     HPrz    T    G        0      0        2 
   7   chr7_45735956     ZBoe    T    G        0      0        2 
   7   chr7_45735956     ZGre    T    G        0      0        2 
   7   chr7_45735956     ZHar    T    G        0      0        2 
   7   chr7_45735956   Sample    T    G        0      0        2 
   7   chr7_45743460     AAsi    G    T        0      0        2 
   7   chr7_45743460     AKia    G    T        1      2        2 
   7   chr7_45743460     AOna    G    T        1      2        2 
   7   chr7_45743460     ASom    G    T        0      0        2 
   7   chr7_45743460     HCab    G    T        0      0        2 
   7   chr7_45743460     HPrz    G    T        0      0        2 
   7   chr7_45743460     ZBoe    G    T        0      0        2 
   7   chr7_45743460     ZGre    G    T        0      0        2 
   7   chr7_45743460     ZHar    G    T        0      0        2 
   7   chr7_45743460   Sample    G    T        0      0        2 
   7   chr7_45753059     AAsi    A    C        0      0        2 
   7   chr7_45753059     AKia    A    C      0.5      1        2 
   7   chr7_45753059     AOna    A    C        1      2        2 
   7   chr7_45753059     ASom    A    C        0      0        2 
   7   chr7_45753059     HCab    A    C        0      0        2 
   7   chr7_45753059     HPrz    A    C        0      0        2 
   7   chr7_45753059     ZBoe    A    C        0      0        2 
   7   chr7_45753059     ZGre    A    C        0      0        2 
   7   chr7_45753059     ZHar    A    C        0      0        2 
   7   chr7_45753059   Sample    A    C        0      0        2 
   7   chr7_45846960     AAsi    C    A        0      0        2 
   7   chr7_45846960     AKia    C    A      0.5      1        2 
   7   chr7_45846960     AOna    C    A        0      0        2 
   7   chr7_45846960     ASom    C    A        0      0        2 
   7   chr7_45846960     HCab    C    A        0      0        2 
   7   chr7_45846960     HPrz    C    A        0      0        2 
   7   chr7_45846960     ZBoe    C    A        0      0        2 
   7   chr7_45846960     ZGre    C    A        0      0        2 
   7   chr7_45846960     ZHar    C    A        0      0        2 
   7   chr7_45846960   Sample    C    A        0      0        2 
   7   chr7_45858002     AAsi    T    A        0      0        2 
   7   chr7_45858002     AKia    T    A        0      0        2 
   7   chr7_45858002     AOna    T    A        0      0        2 
   7   chr7_45858002     ASom    T    A        0      0        2 
   7   chr7_45858002     HCab    T    A        1      2        2 
   7   chr7_45858002     HPrz    T    A        1      2        2 
   7   chr7_45858002     ZBoe    T    A        0      0        2 
   7   chr7_45858002     ZGre    T    A        0      0        2 
   7   chr7_45858002     ZHar    T    A        0      0        2 
   7   chr7_45858002   Sample    T    A        0      0        2 
   7   chr7_45863722     AAsi    A    C        0      0        2 
   7   chr7_45863722     AKia    A    C        0      0        2 
   7   chr7_45863722     AOna    A    C        0      0        2 
   7   chr7_45863722     ASom    A    C        0      0        2 
   7   chr7_45863722     HCab    A    C        1      2        2 
   7   chr7_45863722     HPrz    A    C        1      2        2 
   7   chr7_45863722     ZBoe    A    C        0      0        2 
   7   chr7_45863722     ZGre    A    C        0      0        2 
   7   chr7_45863722     ZHar    A    C        0      0        2 
   7   chr7_45863722   Sample    A    C        0      0        2 
   7   chr7_45864211     AAsi    T    A        0      0        2 
   7   chr7_45864211     AKia    T    A      0.5      1        2 
   7   chr7_45864211     AOna    T    A        0      0        2 
   7   chr7_45864211     ASom    T    A        0      0        2 
   7   chr7_45864211     HCab    T    A        0      0        2 
   7   chr7_45864211     HPrz    T    A        0      0        2 
   7   chr7_45864211     ZBoe    T    A        0      0        2 
   7   chr7_45864211     ZGre    T    A        0      0        2 
   7   chr7_45864211     ZHar    T    A        0      0        2 
   7   chr7_45864211   Sample    T    A        0      0        2 
   7   chr7_45869392     AAsi    G    T        0      0        2 
   7   chr7_45869392     AKia    G    T        0      0        2 
   7   chr7_45869392     AOna    G    T        0      0        2 
   7   chr7_45869392     ASom    G    T        0      0        2 
   7   chr7_45869392     HCab    G    T        1      2        2 
   7   chr7_45869392     HPrz    G    T        1      2        2 
   7   chr7_45869392     ZBoe    G    T        0      0        2 
   7   chr7_45869392     ZGre    G    T        0      0        2 
   7   chr7_45869392     ZHar    G    T        0      0        2 
   7   chr7_45869392   Sample    G    T        0      0        2 
   7   chr7_45889592     AAsi    C    G        0      0        2 
   7   chr7_45889592     AKia    C    G        0      0        2 
   7   chr7_45889592     AOna    C    G        0      0        2 
   7   chr7_45889592     ASom    C    G        0      0        2 
   7   chr7_45889592     HCab    C    G        0      0        2 
   7   chr7_45889592     HPrz    C    G        0      0        2 
   7   chr7_45889592     ZBoe    C    G        0      0        2 
   7   chr7_45889592     ZGre    C    G        0      0        2 
   7   chr7_45889592     ZHar    C    G        1      2        2 
   7   chr7_45889592   Sample    C    G        0      0        2 
   7   chr7_45894018     AAsi    A    T        0      0        2 
   7   chr7_45894018     AKia    A    T      0.5      1        2 
   7   chr7_45894018     AOna    A    T        0      0        2 
   7   chr7_45894018     ASom    A    T        0      0        2 
   7   chr7_45894018     HCab    A    T        0      0        2 
   7   chr7_45894018     HPrz    A    T        0      0        2 
   7   chr7_45894018     ZBoe    A    T        0      0        2 
   7   chr7_45894018     ZGre    A    T        0      0        2 
   7   chr7_45894018     ZHar    A    T        0      0        2 
   7   chr7_45894018   Sample    A    T        0      0        2 
   7   chr7_45908174     AAsi    C    A        0      0        2 
   7   chr7_45908174     AKia    C    A        0      0        2 
   7   chr7_45908174     AOna    C    A        0      0        2 
   7   chr7_45908174     ASom    C    A        0      0        2 
   7   chr7_45908174     HCab    C    A        0      0        2 
   7   chr7_45908174     HPrz    C    A        0      0        2 
   7   chr7_45908174     ZBoe    C    A        0      0        2 
   7   chr7_45908174     ZGre    C    A        1      2        2 
   7   chr7_45908174     ZHar    C    A        0      0        2 
   7   chr7_45908174   Sample    C    A        0      0        2 
   7   chr7_45912315     AAsi    G    C        0      0        2 
   7   chr7_45912315     AKia    G    C        0      0        2 
   7   chr7_45912315     AOna    G    C      0.5      1        2 
   7   chr7_45912315     ASom    G    C        0      0        2 
   7   chr7_45912315     HCab    G    C        0      0        2 
   7   chr7_45912315     HPrz    G    C        0      0        2 
   7   chr7_45912315     ZBoe    G    C        0      0        2 
   7   chr7_45912315     ZGre    G    C        0      0        2 
   7   chr7_45912315     ZHar    G    C        0      0        2 
   7   chr7_45912315   Sample    G    C        0      0        2 
   7   chr7_45939618     AAsi    T    A        0      0        2 
   7   chr7_45939618     AKia    T    A        0      0        2 
   7   chr7_45939618     AOna    T    A        0      0        2 
   7   chr7_45939618     ASom    T    A        0      0        2 
   7   chr7_45939618     HCab    T    A        0      0        2 
   7   chr7_45939618     HPrz    T    A        0      0        2 
   7   chr7_45939618     ZBoe    T    A        0      0        2 
   7   chr7_45939618     ZGre    T    A        0      0        2 
   7   chr7_45939618     ZHar    T    A        1      2        2 
   7   chr7_45939618   Sample    T    A        0      0        2 
   7   chr7_45965843     AAsi    G    C        0      0        2 
   7   chr7_45965843     AKia    G    C        0      0        2 
   7   chr7_45965843     AOna    G    C        0      0        2 
   7   chr7_45965843     ASom    G    C        0      0        2 
   7   chr7_45965843     HCab    G    C        1      2        2 
   7   chr7_45965843     HPrz    G    C        1      2        2 
   7   chr7_45965843     ZBoe    G    C        0      0        2 
   7   chr7_45965843     ZGre    G    C        0      0        2 
   7   chr7_45965843     ZHar    G    C        0      0        2 
   7   chr7_45965843   Sample    G    C        0      0        2 
   7   chr7_45980670     AAsi    C    G        0      0        2 
   7   chr7_45980670     AKia    C    G        0      0        2 
   7   chr7_45980670     AOna    C    G        0      0        2 
   7   chr7_45980670     ASom    C    G        0      0        2 
   7   chr7_45980670     HCab    C    G        1      2        2 
   7   chr7_45980670     HPrz    C    G        1      2        2 
   7   chr7_45980670     ZBoe    C    G        0      0        2 
   7   chr7_45980670     ZGre    C    G        0      0        2 
   7   chr7_45980670     ZHar    C    G        0      0        2 
   7   chr7_45980670   Sample    C    G        0      0        2 
   7   chr7_46014756     AAsi    G    T        0      0        2 
   7   chr7_46014756     AKia    G    T        0      0        2 
   7   chr7_46014756     AOna    G    T        0      0        2 
   7   chr7_46014756     ASom    G    T        0      0        2 
   7   chr7_46014756     HCab    G    T        0      0        2 
   7   chr7_46014756     HPrz    G    T        0      0        2 
   7   chr7_46014756     ZBoe    G    T        0      0        2 
   7   chr7_46014756     ZGre    G    T        0      0        2 
   7   chr7_46014756     ZHar    G    T        1      2        2 
   7   chr7_46014756   Sample    G    T        0      0        2 
   7   chr7_46016229     AAsi    C    G        0      0        2 
   7   chr7_46016229     AKia    C    G        0      0        2 
   7   chr7_46016229     AOna    C    G        0      0        2 
   7   chr7_46016229     ASom    C    G        0      0        2 
   7   chr7_46016229     HCab    C    G        1      2        2 
   7   chr7_46016229     HPrz    C    G        1      2        2 
   7   chr7_46016229     ZBoe    C    G        0      0        2 
   7   chr7_46016229     ZGre    C    G        0      0        2 
   7   chr7_46016229     ZHar    C    G        0      0        2 
   7   chr7_46016229   Sample    C    G        0      0        2 
   7   chr7_46076844     AAsi    A    T        0      0        2 
   7   chr7_46076844     AKia    A    T        0      0        2 
   7   chr7_46076844     AOna    A    T        0      0        2 
   7   chr7_46076844     ASom    A    T        0      0        2 
   7   chr7_46076844     HCab    A    T        0      0        2 
   7   chr7_46076844     HPrz    A    T        0      0        2 
   7   chr7_46076844     ZBoe    A    T        1      2        2 
   7   chr7_46076844     ZGre    A    T        0      0        2 
   7   chr7_46076844     ZHar    A    T        0      0        2 
   7   chr7_46076844   Sample    A    T        0      0        2 
   7   chr7_46088949     AAsi    A    T        0      0        2 
   7   chr7_46088949     AKia    A    T        0      0        2 
   7   chr7_46088949     AOna    A    T        0      0        2 
   7   chr7_46088949     ASom    A    T        0      0        2 
   7   chr7_46088949     HCab    A    T        0      0        2 
   7   chr7_46088949     HPrz    A    T        0      0        2 
   7   chr7_46088949     ZBoe    A    T        0      0        2 
   7   chr7_46088949     ZGre    A    T        0      0        2 
   7   chr7_46088949     ZHar    A    T        1      2        2 
   7   chr7_46088949   Sample    A    T        0      0        2 
   7   chr7_46115957     AAsi    C    G        1      2        2 
   7   chr7_46115957     AKia    C    G        0      0        2 
   7   chr7_46115957     AOna    C    G        0      0        2 
   7   chr7_46115957     ASom    C    G      0.5      1        2 
   7   chr7_46115957     HCab    C    G        0      0        2 
   7   chr7_46115957     HPrz    C    G        0      0        2 
   7   chr7_46115957     ZBoe    C    G        0      0        2 
   7   chr7_46115957     ZGre    C    G        0      0        2 
   7   chr7_46115957     ZHar    C    G        0      0        2 
   7   chr7_46115957   Sample    C    G        0      0        2 
   7   chr7_46123286     AAsi    G    C        0      0        2 
   7   chr7_46123286     AKia    G    C        0      0        2 
   7   chr7_46123286     AOna    G    C        0      0        2 
   7   chr7_46123286     ASom    G    C        0      0        2 
   7   chr7_46123286     HCab    G    C        0      0        2 
   7   chr7_46123286     HPrz    G    C        0      0        2 
   7   chr7_46123286     ZBoe    G    C        0      0        2 
   7   chr7_46123286     ZGre    G    C        1      2        2 
   7   chr7_46123286     ZHar    G    C        0      0        2 
   7   chr7_46123286   Sample    G    C        0      0        2 
   7   chr7_46133642     AAsi    T    A        0      0        2 
   7   chr7_46133642     AKia    T    A        0      0        2 
   7   chr7_46133642     AOna    T    A        0      0        2 
   7   chr7_46133642     ASom    T    A        0      0        2 
   7   chr7_46133642     HCab    T    A        1      2        2 
   7   chr7_46133642     HPrz    T    A        1      2        2 
   7   chr7_46133642     ZBoe    T    A        0      0        2 
   7   chr7_46133642     ZGre    T    A        0      0        2 
   7   chr7_46133642     ZHar    T    A        0      0        2 
   7   chr7_46133642   Sample    T    A        0      0        2 
   7   chr7_46162552     AAsi    A    T        0      0        2 
   7   chr7_46162552     AKia    A    T        0      0        2 
   7   chr7_46162552     AOna    A    T        0      0        2 
   7   chr7_46162552     ASom    A    T      0.5      1        2 
   7   chr7_46162552     HCab    A    T        0      0        2 
   7   chr7_46162552     HPrz    A    T        0      0        2 
   7   chr7_46162552     ZBoe    A    T        0      0        2 
   7   chr7_46162552     ZGre    A    T        0      0        2 
   7   chr7_46162552     ZHar    A    T        0      0        2 
   7   chr7_46162552   Sample    A    T        0      0        2 
   7   chr7_46165724     AAsi    A    T        0      0        2 
   7   chr7_46165724     AKia    A    T        0      0        2 
   7   chr7_46165724     AOna    A    T        0      0        2 
   7   chr7_46165724     ASom    A    T        0      0        2 
   7   chr7_46165724     HCab    A    T        1      2        2 
   7   chr7_46165724     HPrz    A    T        1      2        2 
   7   chr7_46165724     ZBoe    A    T        0      0        2 
   7   chr7_46165724     ZGre    A    T        0      0        2 
   7   chr7_46165724     ZHar    A    T        0      0        2 
   7   chr7_46165724   Sample    A    T        0      0        2 
   7   chr7_46167237     AAsi    T    G        0      0        2 
   7   chr7_46167237     AKia    T    G        0      0        2 
   7   chr7_46167237     AOna    T    G        0      0        2 
   7   chr7_46167237     ASom    T    G        0      0        2 
   7   chr7_46167237     HCab    T    G        0      0        2 
   7   chr7_46167237     HPrz    T    G        0      0        2 
   7   chr7_46167237     ZBoe    T    G        0      0        2 
   7   chr7_46167237     ZGre    T    G        0      0        2 
   7   chr7_46167237     ZHar    T    G      0.5      1        2 
   7   chr7_46167237   Sample    T    G        0      0        2 
   7   chr7_46193215     AAsi    G    C        0      0        2 
   7   chr7_46193215     AKia    G    C        0      0        2 
   7   chr7_46193215     AOna    G    C        0      0        2 
   7   chr7_46193215     ASom    G    C        0      0        2 
   7   chr7_46193215     HCab    G    C        0      0        2 
   7   chr7_46193215     HPrz    G    C        0      0        2 
   7   chr7_46193215     ZBoe    G    C        0      0        2 
   7   chr7_46193215     ZGre    G    C        1      2        2 
   7   chr7_46193215     ZHar    G    C        0      0        2 
   7   chr7_46193215   Sample    G    C        0      0        2 
   7   chr7_46196143     AAsi    T    G        0      0        2 
   7   chr7_46196143     AKia    T    G        0      0        2 
   7   chr7_46196143     AOna    T    G        0      0        2 
   7   chr7_46196143     ASom    T    G        0      0        2 
   7   chr7_46196143     HCab    T    G        1      2        2 
   7   chr7_46196143     HPrz    T    G        1      2        2 
   7   chr7_46196143     ZBoe    T    G        0      0        2 
   7   chr7_46196143     ZGre    T    G        0      0        2 
   7   chr7_46196143     ZHar    T    G        0      0        2 
   7   chr7_46196143   Sample    T    G        0      0        2 
   7   chr7_46226639     AAsi    G    C        0      0        2 
   7   chr7_46226639     AKia    G    C        0      0        2 
   7   chr7_46226639     AOna    G    C        0      0        2 
   7   chr7_46226639     ASom    G    C        0      0        2 
   7   chr7_46226639     HCab    G    C        1      2        2 
   7   chr7_46226639     HPrz    G    C        1      2        2 
   7   chr7_46226639     ZBoe    G    C        0      0        2 
   7   chr7_46226639     ZGre    G    C        0      0        2 
   7   chr7_46226639     ZHar    G    C        0      0        2 
   7   chr7_46226639   Sample    G    C        0      0        2 
   7   chr7_46271592     AAsi    A    T        0      0        2 
   7   chr7_46271592     AKia    A    T        0      0        2 
   7   chr7_46271592     AOna    A    T        0      0        2 
   7   chr7_46271592     ASom    A    T        0      0        2 
   7   chr7_46271592     HCab    A    T        1      2        2 
   7   chr7_46271592     HPrz    A    T        1      2        2 
   7   chr7_46271592     ZBoe    A    T        0      0        2 
   7   chr7_46271592     ZGre    A    T        0      0        2 
   7   chr7_46271592     ZHar    A    T        0      0        2 
   7   chr7_46271592   Sample    A    T        0      0        2 
   7   chr7_46273159     AAsi    T    G        0      0        2 
   7   chr7_46273159     AKia    T    G        0      0        2 
   7   chr7_46273159     AOna    T    G        0      0        2 
   7   chr7_46273159     ASom    T    G      0.5      1        2 
   7   chr7_46273159     HCab    T    G        0      0        2 
   7   chr7_46273159     HPrz    T    G        0      0        2 
   7   chr7_46273159     ZBoe    T    G        0      0        2 
   7   chr7_46273159     ZGre    T    G        0      0        2 
   7   chr7_46273159     ZHar    T    G        0      0        2 
   7   chr7_46273159   Sample    T    G        0      0        2 
   7   chr7_46301037     AAsi    A    C        0      0        2 
   7   chr7_46301037     AKia    A    C        0      0        2 
   7   chr7_46301037     AOna    A    C      0.5      1        2 
   7   chr7_46301037     ASom    A    C        0      0        2 
   7   chr7_46301037     HCab    A    C        0      0        2 
   7   chr7_46301037     HPrz    A    C        0      0        2 
   7   chr7_46301037     ZBoe    A    C        0      0        2 
   7   chr7_46301037     ZGre    A    C        0      0        2 
   7   chr7_46301037     ZHar    A    C        0      0        2 
   7   chr7_46301037   Sample    A    C        0      0        2 
   7   chr7_46312573     AAsi    A    C        0      0        2 
   7   chr7_46312573     AKia    A    C        0      0        2 
   7   chr7_46312573     AOna    A    C        0      0        2 
   7   chr7_46312573     ASom    A    C        0      0        2 
   7   chr7_46312573     HCab    A    C        1      2        2 
   7   chr7_46312573     HPrz    A    C        1      2        2 
   7   chr7_46312573     ZBoe    A    C        0      0        2 
   7   chr7_46312573     ZGre    A    C        0      0        2 
   7   chr7_46312573     ZHar    A    C        0      0        2 
   7   chr7_46312573   Sample    A    C        0      0        2 
   7   chr7_46363744     AAsi    G    T        0      0        2 
   7   chr7_46363744     AKia    G    T        0      0        2 
   7   chr7_46363744     AOna    G    T        0      0        2 
   7   chr7_46363744     ASom    G    T        0      0        2 
   7   chr7_46363744     HCab    G    T        0      0        2 
   7   chr7_46363744     HPrz    G    T        0      0        2 
   7   chr7_46363744     ZBoe    G    T        1      2        2 
   7   chr7_46363744     ZGre    G    T        1      2        2 
   7   chr7_46363744     ZHar    G    T        0      0        2 
   7   chr7_46363744   Sample    G    T        0      0        2 
   7   chr7_46365045     AAsi    T    G        1      2        2 
   7   chr7_46365045     AKia    T    G        0      0        2 
   7   chr7_46365045     AOna    T    G        0      0        2 
   7   chr7_46365045     ASom    T    G        0      0        2 
   7   chr7_46365045     HCab    T    G        0      0        2 
   7   chr7_46365045     HPrz    T    G        0      0        2 
   7   chr7_46365045     ZBoe    T    G        0      0        2 
   7   chr7_46365045     ZGre    T    G        0      0        2 
   7   chr7_46365045     ZHar    T    G        0      0        2 
   7   chr7_46365045   Sample    T    G        0      0        2 
   7   chr7_46410238     AAsi    G    T        0      0        2 
   7   chr7_46410238     AKia    G    T        0      0        2 
   7   chr7_46410238     AOna    G    T        0      0        2 
   7   chr7_46410238     ASom    G    T        0      0        2 
   7   chr7_46410238     HCab    G    T        0      0        2 
   7   chr7_46410238     HPrz    G    T        0      0        2 
   7   chr7_46410238     ZBoe    G    T        0      0        2 
   7   chr7_46410238     ZGre    G    T        0      0        2 
   7   chr7_46410238     ZHar    G    T        1      2        2 
   7   chr7_46410238   Sample    G    T        0      0        2 
   7   chr7_46435467     AAsi    G    C        0      0        2 
   7   chr7_46435467     AKia    G    C        0      0        2 
   7   chr7_46435467     AOna    G    C      0.5      1        2 
   7   chr7_46435467     ASom    G    C        0      0        2 
   7   chr7_46435467     HCab    G    C        0      0        2 
   7   chr7_46435467     HPrz    G    C        0      0        2 
   7   chr7_46435467     ZBoe    G    C        0      0        2 
   7   chr7_46435467     ZGre    G    C        0      0        2 
   7   chr7_46435467     ZHar    G    C        0      0        2 
   7   chr7_46435467   Sample    G    C        0      0        2 
   7   chr7_46443594     AAsi    C    G        0      0        2 
   7   chr7_46443594     AKia    C    G        0      0        2 
   7   chr7_46443594     AOna    C    G      0.5      1        2 
   7   chr7_46443594     ASom    C    G        0      0        2 
   7   chr7_46443594     HCab    C    G        0      0        2 
   7   chr7_46443594     HPrz    C    G        0      0        2 
   7   chr7_46443594     ZBoe    C    G        0      0        2 
   7   chr7_46443594     ZGre    C    G        0      0        2 
   7   chr7_46443594     ZHar    C    G        0      0        2 
   7   chr7_46443594   Sample    C    G        0      0        2 
   7   chr7_46445868     AAsi    T    A        0      0        2 
   7   chr7_46445868     AKia    T    A        0      0        2 
   7   chr7_46445868     AOna    T    A        0      0        2 
   7   chr7_46445868     ASom    T    A        0      0        2 
   7   chr7_46445868     HCab    T    A        1      2        2 
   7   chr7_46445868     HPrz    T    A        1      2        2 
   7   chr7_46445868     ZBoe    T    A        0      0        2 
   7   chr7_46445868     ZGre    T    A        0      0        2 
   7   chr7_46445868     ZHar    T    A        0      0        2 
   7   chr7_46445868   Sample    T    A        0      0        2 
   7   chr7_46479943     AAsi    T    G        0      0        2 
   7   chr7_46479943     AKia    T    G      0.5      1        2 
   7   chr7_46479943     AOna    T    G      0.5      1        2 
   7   chr7_46479943     ASom    T    G        0      0        2 
   7   chr7_46479943     HCab    T    G        0      0        2 
   7   chr7_46479943     HPrz    T    G        0      0        2 
   7   chr7_46479943     ZBoe    T    G      0.5      1        2 
   7   chr7_46479943     ZGre    T    G        0      0        2 
   7   chr7_46479943     ZHar    T    G      0.5      1        2 
   7   chr7_46479943   Sample    T    G        0      0        2 
   7   chr7_46491637     AAsi    A    T        0      0        2 
   7   chr7_46491637     AKia    A    T        0      0        2 
   7   chr7_46491637     AOna    A    T        0      0        2 
   7   chr7_46491637     ASom    A    T        0      0        2 
   7   chr7_46491637     HCab    A    T        1      2        2 
   7   chr7_46491637     HPrz    A    T        1      2        2 
   7   chr7_46491637     ZBoe    A    T        0      0        2 
   7   chr7_46491637     ZGre    A    T        0      0        2 
   7   chr7_46491637     ZHar    A    T        0      0        2 
   7   chr7_46491637   Sample    A    T        0      0        2 
   7   chr7_46512081     AAsi    T    G        1      2        2 
   7   chr7_46512081     AKia    T    G        0      0        2 
   7   chr7_46512081     AOna    T    G        0      0        2 
   7   chr7_46512081     ASom    T    G      0.5      1        2 
   7   chr7_46512081     HCab    T    G        0      0        2 
   7   chr7_46512081     HPrz    T    G        0      0        2 
   7   chr7_46512081     ZBoe    T    G        0      0        2 
   7   chr7_46512081     ZGre    T    G        0      0        2 
   7   chr7_46512081     ZHar    T    G        0      0        2 
   7   chr7_46512081   Sample    T    G        1      2        2 
   7   chr7_46516732     AAsi    T    G        0      0        2 
   7   chr7_46516732     AKia    T    G        0      0        2 
   7   chr7_46516732     AOna    T    G        0      0        2 
   7   chr7_46516732     ASom    T    G        0      0        2 
   7   chr7_46516732     HCab    T    G        1      2        2 
   7   chr7_46516732     HPrz    T    G        1      2        2 
   7   chr7_46516732     ZBoe    T    G        0      0        2 
   7   chr7_46516732     ZGre    T    G        0      0        2 
   7   chr7_46516732     ZHar    T    G        0      0        2 
   7   chr7_46516732   Sample    T    G        0      0        2 
   7   chr7_46564056     AAsi    G    T        0      0        2 
   7   chr7_46564056     AKia    G    T        0      0        2 
   7   chr7_46564056     AOna    G    T        0      0        2 
   7   chr7_46564056     ASom    G    T        0      0        2 
   7   chr7_46564056     HCab    G    T      0.5      1        2 
   7   chr7_46564056     HPrz    G    T        0      0        2 
   7   chr7_46564056     ZBoe    G    T        0      0        2 
   7   chr7_46564056     ZGre    G    T        0      0        2 
   7   chr7_46564056     ZHar    G    T        0      0        2 
   7   chr7_46564056   Sample    G    T        0      0        2 
   7   chr7_46591338     AAsi    T    G        0      0        2 
   7   chr7_46591338     AKia    T    G        0      0        2 
   7   chr7_46591338     AOna    T    G        0      0        2 
   7   chr7_46591338     ASom    T    G        0      0        2 
   7   chr7_46591338     HCab    T    G        1      2        2 
   7   chr7_46591338     HPrz    T    G        1      2        2 
   7   chr7_46591338     ZBoe    T    G        0      0        2 
   7   chr7_46591338     ZGre    T    G        0      0        2 
   7   chr7_46591338     ZHar    T    G        0      0        2 
   7   chr7_46591338   Sample    T    G        0      0        2 
   7   chr7_46613823     AAsi    G    C        0      0        2 
   7   chr7_46613823     AKia    G    C        1      2        2 
   7   chr7_46613823     AOna    G    C      0.5      1        2 
   7   chr7_46613823     ASom    G    C        0      0        2 
   7   chr7_46613823     HCab    G    C        0      0        2 
   7   chr7_46613823     HPrz    G    C        0      0        2 
   7   chr7_46613823     ZBoe    G    C        0      0        2 
   7   chr7_46613823     ZGre    G    C        0      0        2 
   7   chr7_46613823     ZHar    G    C        0      0        2 
   7   chr7_46613823   Sample    G    C        0      0        2 
   7   chr7_46675994     AAsi    C    G        0      0        2 
   7   chr7_46675994     AKia    C    G        0      0        2 
   7   chr7_46675994     AOna    C    G        0      0        2 
   7   chr7_46675994     ASom    C    G      0.5      1        2 
   7   chr7_46675994     HCab    C    G        0      0        2 
   7   chr7_46675994     HPrz    C    G        0      0        2 
   7   chr7_46675994     ZBoe    C    G        0      0        2 
   7   chr7_46675994     ZGre    C    G        0      0        2 
   7   chr7_46675994     ZHar    C    G        0      0        2 
   7   chr7_46675994   Sample    C    G        0      0        2 
   7   chr7_46683695     AAsi    G    C        0      0        2 
   7   chr7_46683695     AKia    G    C        0      0        2 
   7   chr7_46683695     AOna    G    C        0      0        2 
   7   chr7_46683695     ASom    G    C        0      0        2 
   7   chr7_46683695     HCab    G    C        1      2        2 
   7   chr7_46683695     HPrz    G    C        1      2        2 
   7   chr7_46683695     ZBoe    G    C        0      0        2 
   7   chr7_46683695     ZGre    G    C        0      0        2 
   7   chr7_46683695     ZHar    G    C        0      0        2 
   7   chr7_46683695   Sample    G    C        0      0        2 
   7   chr7_46704386     AAsi    G    T        0      0        2 
   7   chr7_46704386     AKia    G    T        1      2        2 
   7   chr7_46704386     AOna    G    T      0.5      1        2 
   7   chr7_46704386     ASom    G    T        0      0        2 
   7   chr7_46704386     HCab    G    T        0      0        2 
   7   chr7_46704386     HPrz    G    T        0      0        2 
   7   chr7_46704386     ZBoe    G    T        0      0        2 
   7   chr7_46704386     ZGre    G    T        0      0        2 
   7   chr7_46704386     ZHar    G    T        0      0        2 
   7   chr7_46704386   Sample    G    T        0      0        2 
   7   chr7_46710756     AAsi    G    T        0      0        2 
   7   chr7_46710756     AKia    G    T        0      0        2 
   7   chr7_46710756     AOna    G    T        0      0        2 
   7   chr7_46710756     ASom    G    T        0      0        2 
   7   chr7_46710756     HCab    G    T        0      0        2 
   7   chr7_46710756     HPrz    G    T        0      0        2 
   7   chr7_46710756     ZBoe    G    T      0.5      1        2 
   7   chr7_46710756     ZGre    G    T        0      0        2 
   7   chr7_46710756     ZHar    G    T        0      0        2 
   7   chr7_46710756   Sample    G    T        0      0        2 
   7   chr7_46746972     AAsi    A    T        0      0        2 
   7   chr7_46746972     AKia    A    T        0      0        2 
   7   chr7_46746972     AOna    A    T        0      0        2 
   7   chr7_46746972     ASom    A    T        0      0        2 
   7   chr7_46746972     HCab    A    T        0      0        2 
   7   chr7_46746972     HPrz    A    T        0      0        2 
   7   chr7_46746972     ZBoe    A    T      0.5      1        2 
   7   chr7_46746972     ZGre    A    T        0      0        2 
   7   chr7_46746972     ZHar    A    T        0      0        2 
   7   chr7_46746972   Sample    A    T        0      0        2 
   7   chr7_46777446     AAsi    A    T        0      0        2 
   7   chr7_46777446     AKia    A    T        0      0        2 
   7   chr7_46777446     AOna    A    T        0      0        2 
   7   chr7_46777446     ASom    A    T        0      0        2 
   7   chr7_46777446     HCab    A    T        0      0        2 
   7   chr7_46777446     HPrz    A    T        0      0        2 
   7   chr7_46777446     ZBoe    A    T        0      0        2 
   7   chr7_46777446     ZGre    A    T        0      0        2 
   7   chr7_46777446     ZHar    A    T      0.5      1        2 
   7   chr7_46777446   Sample    A    T        0      0        2 
   7   chr7_46806063     AAsi    G    T        1      2        2 
   7   chr7_46806063     AKia    G    T        0      0        2 
   7   chr7_46806063     AOna    G    T        0      0        2 
   7   chr7_46806063     ASom    G    T        1      2        2 
   7   chr7_46806063     HCab    G    T        0      0        2 
   7   chr7_46806063     HPrz    G    T        0      0        2 
   7   chr7_46806063     ZBoe    G    T        0      0        2 
   7   chr7_46806063     ZGre    G    T        0      0        2 
   7   chr7_46806063     ZHar    G    T        0      0        2 
   7   chr7_46806063   Sample    G    T        1      2        2 
   7   chr7_46808119     AAsi    A    T        0      0        2 
   7   chr7_46808119     AKia    A    T        0      0        2 
   7   chr7_46808119     AOna    A    T        0      0        2 
   7   chr7_46808119     ASom    A    T        0      0        2 
   7   chr7_46808119     HCab    A    T        1      2        2 
   7   chr7_46808119     HPrz    A    T      0.5      1        2 
   7   chr7_46808119     ZBoe    A    T        0      0        2 
   7   chr7_46808119     ZGre    A    T        0      0        2 
   7   chr7_46808119     ZHar    A    T        0      0        2 
   7   chr7_46808119   Sample    A    T        0      0        2 
   7   chr7_46811317     AAsi    C    A        0      0        2 
   7   chr7_46811317     AKia    C    A        0      0        2 
   7   chr7_46811317     AOna    C    A        0      0        2 
   7   chr7_46811317     ASom    C    A        0      0        2 
   7   chr7_46811317     HCab    C    A        0      0        2 
   7   chr7_46811317     HPrz    C    A        0      0        2 
   7   chr7_46811317     ZBoe    C    A      0.5      1        2 
   7   chr7_46811317     ZGre    C    A        1      2        2 
   7   chr7_46811317     ZHar    C    A        0      0        2 
   7   chr7_46811317   Sample    C    A        0      0        2 
   7   chr7_46834870     AAsi    G    T        0      0        2 
   7   chr7_46834870     AKia    G    T        0      0        2 
   7   chr7_46834870     AOna    G    T        0      0        2 
   7   chr7_46834870     ASom    G    T        0      0        2 
   7   chr7_46834870     HCab    G    T        1      2        2 
   7   chr7_46834870     HPrz    G    T        1      2        2 
   7   chr7_46834870     ZBoe    G    T        0      0        2 
   7   chr7_46834870     ZGre    G    T        0      0        2 
   7   chr7_46834870     ZHar    G    T        0      0        2 
   7   chr7_46834870   Sample    G    T        0      0        2 
   7   chr7_46839210     AAsi    C    G        0      0        2 
   7   chr7_46839210     AKia    C    G        0      0        2 
   7   chr7_46839210     AOna    C    G        0      0        2 
   7   chr7_46839210     ASom    C    G        0      0        2 
   7   chr7_46839210     HCab    C    G        0      0        2 
   7   chr7_46839210     HPrz    C    G        0      0        2 
   7   chr7_46839210     ZBoe    C    G        0      0        2 
   7   chr7_46839210     ZGre    C    G        0      0        2 
   7   chr7_46839210     ZHar    C    G      0.5      1        2 
   7   chr7_46839210   Sample    C    G        0      0        2 
   7   chr7_46857588     AAsi    C    G        0      0        2 
   7   chr7_46857588     AKia    C    G        0      0        2 
   7   chr7_46857588     AOna    C    G        1      2        2 
   7   chr7_46857588     ASom    C    G        0      0        2 
   7   chr7_46857588     HCab    C    G        0      0        2 
   7   chr7_46857588     HPrz    C    G        0      0        2 
   7   chr7_46857588     ZBoe    C    G        0      0        2 
   7   chr7_46857588     ZGre    C    G        0      0        2 
   7   chr7_46857588     ZHar    C    G        0      0        2 
   7   chr7_46857588   Sample    C    G        0      0        2 
   7   chr7_46857864     AAsi    A    C        0      0        2 
   7   chr7_46857864     AKia    A    C        0      0        2 
   7   chr7_46857864     AOna    A    C        0      0        2 
   7   chr7_46857864     ASom    A    C      0.5      1        2 
   7   chr7_46857864     HCab    A    C        0      0        2 
   7   chr7_46857864     HPrz    A    C        0      0        2 
   7   chr7_46857864     ZBoe    A    C        0      0        2 
   7   chr7_46857864     ZGre    A    C        0      0        2 
   7   chr7_46857864     ZHar    A    C        0      0        2 
   7   chr7_46857864   Sample    A    C        0      0        2 
   7   chr7_46864681     AAsi    C    G        0      0        2 
   7   chr7_46864681     AKia    C    G        0      0        2 
   7   chr7_46864681     AOna    C    G        0      0        2 
   7   chr7_46864681     ASom    C    G        0      0        2 
   7   chr7_46864681     HCab    C    G        0      0        2 
   7   chr7_46864681     HPrz    C    G        0      0        2 
   7   chr7_46864681     ZBoe    C    G      0.5      1        2 
   7   chr7_46864681     ZGre    C    G        0      0        2 
   7   chr7_46864681     ZHar    C    G        0      0        2 
   7   chr7_46864681   Sample    C    G        0      0        2 
   7   chr7_46875864     AAsi    G    C        0      0        2 
   7   chr7_46875864     AKia    G    C        0      0        2 
   7   chr7_46875864     AOna    G    C        0      0        2 
   7   chr7_46875864     ASom    G    C        0      0        2 
   7   chr7_46875864     HCab    G    C        1      2        2 
   7   chr7_46875864     HPrz    G    C        1      2        2 
   7   chr7_46875864     ZBoe    G    C        0      0        2 
   7   chr7_46875864     ZGre    G    C        0      0        2 
   7   chr7_46875864     ZHar    G    C        0      0        2 
   7   chr7_46875864   Sample    G    C        0      0        2 
   7   chr7_46898377     AAsi    T    G        0      0        2 
   7   chr7_46898377     AKia    T    G        1      2        2 
   7   chr7_46898377     AOna    T    G        0      0        2 
   7   chr7_46898377     ASom    T    G        0      0        2 
   7   chr7_46898377     HCab    T    G        0      0        2 
   7   chr7_46898377     HPrz    T    G        0      0        2 
   7   chr7_46898377     ZBoe    T    G        0      0        2 
   7   chr7_46898377     ZGre    T    G        0      0        2 
   7   chr7_46898377     ZHar    T    G        0      0        2 
   7   chr7_46898377   Sample    T    G        0      0        2 
   7   chr7_46923537     AAsi    G    C        0      0        2 
   7   chr7_46923537     AKia    G    C        0      0        2 
   7   chr7_46923537     AOna    G    C      0.5      1        2 
   7   chr7_46923537     ASom    G    C        0      0        2 
   7   chr7_46923537     HCab    G    C        0      0        2 
   7   chr7_46923537     HPrz    G    C        0      0        2 
   7   chr7_46923537     ZBoe    G    C        0      0        2 
   7   chr7_46923537     ZGre    G    C        0      0        2 
   7   chr7_46923537     ZHar    G    C        0      0        2 
   7   chr7_46923537   Sample    G    C        0      0        2 
   7   chr7_46946629     AAsi    T    A        0      0        2 
   7   chr7_46946629     AKia    T    A        0      0        2 
   7   chr7_46946629     AOna    T    A        0      0        2 
   7   chr7_46946629     ASom    T    A        0      0        2 
   7   chr7_46946629     HCab    T    A        1      2        2 
   7   chr7_46946629     HPrz    T    A      0.5      1        2 
   7   chr7_46946629     ZBoe    T    A        0      0        2 
   7   chr7_46946629     ZGre    T    A        0      0        2 
   7   chr7_46946629     ZHar    T    A        0      0        2 
   7   chr7_46946629   Sample    T    A        0      0        2 
   7   chr7_46969056     AAsi    A    C        0      0        2 
   7   chr7_46969056     AKia    A    C        0      0        2 
   7   chr7_46969056     AOna    A    C        0      0        2 
   7   chr7_46969056     ASom    A    C        0      0        2 
   7   chr7_46969056     HCab    A    C        0      0        2 
   7   chr7_46969056     HPrz    A    C        0      0        2 
   7   chr7_46969056     ZBoe    A    C      0.5      1        2 
   7   chr7_46969056     ZGre    A    C        0      0        2 
   7   chr7_46969056     ZHar    A    C        0      0        2 
   7   chr7_46969056   Sample    A    C        0      0        2 
   7   chr7_47009606     AAsi    G    C        0      0        2 
   7   chr7_47009606     AKia    G    C        1      2        2 
   7   chr7_47009606     AOna    G    C        0      0        2 
   7   chr7_47009606     ASom    G    C        0      0        2 
   7   chr7_47009606     HCab    G    C        0      0        2 
   7   chr7_47009606     HPrz    G    C        0      0        2 
   7   chr7_47009606     ZBoe    G    C        0      0        2 
   7   chr7_47009606     ZGre    G    C        0      0        2 
   7   chr7_47009606     ZHar    G    C        0      0        2 
   7   chr7_47009606   Sample    G    C        0      0        2 
   7   chr7_47010007     AAsi    G    T        0      0        2 
   7   chr7_47010007     AKia    G    T        0      0        2 
   7   chr7_47010007     AOna    G    T        1      2        2 
   7   chr7_47010007     ASom    G    T      0.5      1        2 
   7   chr7_47010007     HCab    G    T        0      0        2 
   7   chr7_47010007     HPrz    G    T        0      0        2 
   7   chr7_47010007     ZBoe    G    T        0      0        2 
   7   chr7_47010007     ZGre    G    T        0      0        2 
   7   chr7_47010007     ZHar    G    T        0      0        2 
   7   chr7_47010007   Sample    G    T        0      0        2 
   7   chr7_47146409     AAsi    T    G        0      0        2 
   7   chr7_47146409     AKia    T    G        0      0        2 
   7   chr7_47146409     AOna    T    G        0      0        2 
   7   chr7_47146409     ASom    T    G        0      0        2 
   7   chr7_47146409     HCab    T    G        0      0        2 
   7   chr7_47146409     HPrz    T    G        0      0        2 
   7   chr7_47146409     ZBoe    T    G        0      0        2 
   7   chr7_47146409     ZGre    T    G        0      0        2 
   7   chr7_47146409     ZHar    T    G        1      2        2 
   7   chr7_47146409   Sample    T    G        0      0        2 
   7   chr7_47232987     AAsi    C    G      0.5      1        2 
   7   chr7_47232987     AKia    C    G        0      0        2 
   7   chr7_47232987     AOna    C    G        0      0        2 
   7   chr7_47232987     ASom    C    G        0      0        2 
   7   chr7_47232987     HCab    C    G        0      0        2 
   7   chr7_47232987     HPrz    C    G        0      0        2 
   7   chr7_47232987     ZBoe    C    G        0      0        2 
   7   chr7_47232987     ZGre    C    G        0      0        2 
   7   chr7_47232987     ZHar    C    G        0      0        2 
   7   chr7_47232987   Sample    C    G        1      2        2 
   7   chr7_47235561     AAsi    C    G        0      0        2 
   7   chr7_47235561     AKia    C    G        0      0        2 
   7   chr7_47235561     AOna    C    G        0      0        2 
   7   chr7_47235561     ASom    C    G        0      0        2 
   7   chr7_47235561     HCab    C    G        0      0        2 
   7   chr7_47235561     HPrz    C    G        0      0        2 
   7   chr7_47235561     ZBoe    C    G      0.5      1        2 
   7   chr7_47235561     ZGre    C    G        0      0        2 
   7   chr7_47235561     ZHar    C    G        0      0        2 
   7   chr7_47235561   Sample    C    G        0      0        2 
   7   chr7_47236232     AAsi    A    T        0      0        2 
   7   chr7_47236232     AKia    A    T        0      0        2 
   7   chr7_47236232     AOna    A    T        0      0        2 
   7   chr7_47236232     ASom    A    T        0      0        2 
   7   chr7_47236232     HCab    A    T        0      0        2 
   7   chr7_47236232     HPrz    A    T        0      0        2 
   7   chr7_47236232     ZBoe    A    T        0      0        2 
   7   chr7_47236232     ZGre    A    T        0      0        2 
   7   chr7_47236232     ZHar    A    T        1      2        2 
   7   chr7_47236232   Sample    A    T        0      0        2 
   7   chr7_47244281     AAsi    A    C        0      0        2 
   7   chr7_47244281     AKia    A    C        0      0        2 
   7   chr7_47244281     AOna    A    C        0      0        2 
   7   chr7_47244281     ASom    A    C        0      0        2 
   7   chr7_47244281     HCab    A    C        0      0        2 
   7   chr7_47244281     HPrz    A    C      0.5      1        2 
   7   chr7_47244281     ZBoe    A    C        0      0        2 
   7   chr7_47244281     ZGre    A    C        0      0        2 
   7   chr7_47244281     ZHar    A    C        0      0        2 
   7   chr7_47244281   Sample    A    C        0      0        2 
   7   chr7_47312421     AAsi    C    G        0      0        2 
   7   chr7_47312421     AKia    C    G        0      0        2 
   7   chr7_47312421     AOna    C    G        0      0        2 
   7   chr7_47312421     ASom    C    G        0      0        2 
   7   chr7_47312421     HCab    C    G      0.5      1        2 
   7   chr7_47312421     HPrz    C    G        0      0        2 
   7   chr7_47312421     ZBoe    C    G        0      0        2 
   7   chr7_47312421     ZGre    C    G        0      0        2 
   7   chr7_47312421     ZHar    C    G        0      0        2 
   7   chr7_47312421   Sample    C    G        0      0        2 
   7   chr7_47313411     AAsi    G    T        0      0        2 
   7   chr7_47313411     AKia    G    T        0      0        2 
   7   chr7_47313411     AOna    G    T        0      0        2 
   7   chr7_47313411     ASom    G    T        0      0        2 
   7   chr7_47313411     HCab    G    T        0      0        2 
   7   chr7_47313411     HPrz    G    T        0      0        2 
   7   chr7_47313411     ZBoe    G    T        0      0        2 
   7   chr7_47313411     ZGre    G    T        1      2        2 
   7   chr7_47313411     ZHar    G    T        0      0        2 
   7   chr7_47313411   Sample    G    T        0      0        2 
   7   chr7_47323223     AAsi    G    T      0.5      1        2 
   7   chr7_47323223     AKia    G    T        0      0        2 
   7   chr7_47323223     AOna    G    T        0      0        2 
   7   chr7_47323223     ASom    G    T        0      0        2 
   7   chr7_47323223     HCab    G    T        0      0        2 
   7   chr7_47323223     HPrz    G    T        0      0        2 
   7   chr7_47323223     ZBoe    G    T        0      0        2 
   7   chr7_47323223     ZGre    G    T        0      0        2 
   7   chr7_47323223     ZHar    G    T        0      0        2 
   7   chr7_47323223   Sample    G    T        0      0        2 
   7   chr7_47339925     AAsi    G    C        0      0        2 
   7   chr7_47339925     AKia    G    C      0.5      1        2 
   7   chr7_47339925     AOna    G    C        0      0        2 
   7   chr7_47339925     ASom    G    C        0      0        2 
   7   chr7_47339925     HCab    G    C        0      0        2 
   7   chr7_47339925     HPrz    G    C        0      0        2 
   7   chr7_47339925     ZBoe    G    C        0      0        2 
   7   chr7_47339925     ZGre    G    C        0      0        2 
   7   chr7_47339925     ZHar    G    C        0      0        2 
   7   chr7_47339925   Sample    G    C        0      0        2 
   7   chr7_47352482     AAsi    A    T        0      0        2 
   7   chr7_47352482     AKia    A    T        0      0        2 
   7   chr7_47352482     AOna    A    T        0      0        2 
   7   chr7_47352482     ASom    A    T        0      0        2 
   7   chr7_47352482     HCab    A    T        1      2        2 
   7   chr7_47352482     HPrz    A    T        1      2        2 
   7   chr7_47352482     ZBoe    A    T        0      0        2 
   7   chr7_47352482     ZGre    A    T        0      0        2 
   7   chr7_47352482     ZHar    A    T        0      0        2 
   7   chr7_47352482   Sample    A    T        0      0        2 
   7   chr7_47354571     AAsi    A    T        0      0        2 
   7   chr7_47354571     AKia    A    T        0      0        2 
   7   chr7_47354571     AOna    A    T        0      0        2 
   7   chr7_47354571     ASom    A    T        0      0        2 
   7   chr7_47354571     HCab    A    T        0      0        2 
   7   chr7_47354571     HPrz    A    T        0      0        2 
   7   chr7_47354571     ZBoe    A    T      0.5      1        2 
   7   chr7_47354571     ZGre    A    T        0      0        2 
   7   chr7_47354571     ZHar    A    T        0      0        2 
   7   chr7_47354571   Sample    A    T        0      0        2 
   7   chr7_47356267     AAsi    G    T        0      0        2 
   7   chr7_47356267     AKia    G    T        0      0        2 
   7   chr7_47356267     AOna    G    T        0      0        2 
   7   chr7_47356267     ASom    G    T        0      0        2 
   7   chr7_47356267     HCab    G    T        0      0        2 
   7   chr7_47356267     HPrz    G    T        0      0        2 
   7   chr7_47356267     ZBoe    G    T        0      0        2 
   7   chr7_47356267     ZGre    G    T        0      0        2 
   7   chr7_47356267     ZHar    G    T        1      2        2 
   7   chr7_47356267   Sample    G    T        0      0        2 
   7   chr7_47356383     AAsi    A    T        0      0        2 
   7   chr7_47356383     AKia    A    T        0      0        2 
   7   chr7_47356383     AOna    A    T        0      0        2 
   7   chr7_47356383     ASom    A    T        0      0        2 
   7   chr7_47356383     HCab    A    T      0.5      1        2 
   7   chr7_47356383     HPrz    A    T        0      0        2 
   7   chr7_47356383     ZBoe    A    T        0      0        2 
   7   chr7_47356383     ZGre    A    T        0      0        2 
   7   chr7_47356383     ZHar    A    T        0      0        2 
   7   chr7_47356383   Sample    A    T        0      0        2 
   7   chr7_47421503     AAsi    G    T        0      0        2 
   7   chr7_47421503     AKia    G    T      0.5      1        2 
   7   chr7_47421503     AOna    G    T        0      0        2 
   7   chr7_47421503     ASom    G    T        0      0        2 
   7   chr7_47421503     HCab    G    T        0      0        2 
   7   chr7_47421503     HPrz    G    T        0      0        2 
   7   chr7_47421503     ZBoe    G    T        0      0        2 
   7   chr7_47421503     ZGre    G    T        0      0        2 
   7   chr7_47421503     ZHar    G    T        0      0        2 
   7   chr7_47421503   Sample    G    T        0      0        2 
   7   chr7_47466016     AAsi    G    T        0      0        2 
   7   chr7_47466016     AKia    G    T        0      0        2 
   7   chr7_47466016     AOna    G    T        1      2        2 
   7   chr7_47466016     ASom    G    T        0      0        2 
   7   chr7_47466016     HCab    G    T        0      0        2 
   7   chr7_47466016     HPrz    G    T        0      0        2 
   7   chr7_47466016     ZBoe    G    T        0      0        2 
   7   chr7_47466016     ZGre    G    T        0      0        2 
   7   chr7_47466016     ZHar    G    T        0      0        2 
   7   chr7_47466016   Sample    G    T        0      0        2 
   7   chr7_47544308     AAsi    A    T        0      0        2 
   7   chr7_47544308     AKia    A    T        0      0        2 
   7   chr7_47544308     AOna    A    T        0      0        2 
   7   chr7_47544308     ASom    A    T        0      0        2 
   7   chr7_47544308     HCab    A    T        0      0        2 
   7   chr7_47544308     HPrz    A    T        0      0        2 
   7   chr7_47544308     ZBoe    A    T      0.5      1        2 
   7   chr7_47544308     ZGre    A    T        0      0        2 
   7   chr7_47544308     ZHar    A    T        0      0        2 
   7   chr7_47544308   Sample    A    T        0      0        2 
   7   chr7_47560265     AAsi    T    G        0      0        2 
   7   chr7_47560265     AKia    T    G        0      0        2 
   7   chr7_47560265     AOna    T    G        0      0        2 
   7   chr7_47560265     ASom    T    G        0      0        2 
   7   chr7_47560265     HCab    T    G        0      0        2 
   7   chr7_47560265     HPrz    T    G        0      0        2 
   7   chr7_47560265     ZBoe    T    G        0      0        2 
   7   chr7_47560265     ZGre    T    G        1      2        2 
   7   chr7_47560265     ZHar    T    G        0      0        2 
   7   chr7_47560265   Sample    T    G        0      0        2 
   7   chr7_47619675     AAsi    C    A        0      0        2 
   7   chr7_47619675     AKia    C    A      0.5      1        2 
   7   chr7_47619675     AOna    C    A        0      0        2 
   7   chr7_47619675     ASom    C    A        0      0        2 
   7   chr7_47619675     HCab    C    A        0      0        2 
   7   chr7_47619675     HPrz    C    A        0      0        2 
   7   chr7_47619675     ZBoe    C    A        0      0        2 
   7   chr7_47619675     ZGre    C    A        0      0        2 
   7   chr7_47619675     ZHar    C    A        0      0        2 
   7   chr7_47619675   Sample    C    A        0      0        2 
   7   chr7_47679544     AAsi    G    T        1      2        2 
   7   chr7_47679544     AKia    G    T      0.5      1        2 
   7   chr7_47679544     AOna    G    T        0      0        2 
   7   chr7_47679544     ASom    G    T        1      2        2 
   7   chr7_47679544     HCab    G    T        0      0        2 
   7   chr7_47679544     HPrz    G    T        0      0        2 
   7   chr7_47679544     ZBoe    G    T        0      0        2 
   7   chr7_47679544     ZGre    G    T        0      0        2 
   7   chr7_47679544     ZHar    G    T        0      0        2 
   7   chr7_47679544   Sample    G    T        1      2        2 
   7   chr7_47681143     AAsi    A    C        0      0        2 
   7   chr7_47681143     AKia    A    C        0      0        2 
   7   chr7_47681143     AOna    A    C        0      0        2 
   7   chr7_47681143     ASom    A    C        0      0        2 
   7   chr7_47681143     HCab    A    C        1      2        2 
   7   chr7_47681143     HPrz    A    C        1      2        2 
   7   chr7_47681143     ZBoe    A    C        0      0        2 
   7   chr7_47681143     ZGre    A    C        0      0        2 
   7   chr7_47681143     ZHar    A    C        0      0        2 
   7   chr7_47681143   Sample    A    C        0      0        2 
   7   chr7_47692119     AAsi    A    T        0      0        2 
   7   chr7_47692119     AKia    A    T        0      0        2 
   7   chr7_47692119     AOna    A    T      0.5      1        2 
   7   chr7_47692119     ASom    A    T        0      0        2 
   7   chr7_47692119     HCab    A    T        0      0        2 
   7   chr7_47692119     HPrz    A    T        0      0        2 
   7   chr7_47692119     ZBoe    A    T        0      0        2 
   7   chr7_47692119     ZGre    A    T        0      0        2 
   7   chr7_47692119     ZHar    A    T        0      0        2 
   7   chr7_47692119   Sample    A    T        0      0        2 
   7   chr7_47713370     AAsi    T    G        0      0        2 
   7   chr7_47713370     AKia    T    G        1      2        2 
   7   chr7_47713370     AOna    T    G        1      2        2 
   7   chr7_47713370     ASom    T    G        0      0        2 
   7   chr7_47713370     HCab    T    G        0      0        2 
   7   chr7_47713370     HPrz    T    G        0      0        2 
   7   chr7_47713370     ZBoe    T    G        0      0        2 
   7   chr7_47713370     ZGre    T    G        0      0        2 
   7   chr7_47713370     ZHar    T    G        0      0        2 
   7   chr7_47713370   Sample    T    G        0      0        2 
   7   chr7_47728830     AAsi    T    A        0      0        2 
   7   chr7_47728830     AKia    T    A        0      0        2 
   7   chr7_47728830     AOna    T    A        0      0        2 
   7   chr7_47728830     ASom    T    A        0      0        2 
   7   chr7_47728830     HCab    T    A        0      0        2 
   7   chr7_47728830     HPrz    T    A        0      0        2 
   7   chr7_47728830     ZBoe    T    A        0      0        2 
   7   chr7_47728830     ZGre    T    A        0      0        2 
   7   chr7_47728830     ZHar    T    A      0.5      1        2 
   7   chr7_47728830   Sample    T    A        0      0        2 
   7   chr7_47735777     AAsi    G    T        1      2        2 
   7   chr7_47735777     AKia    G    T        0      0        2 
   7   chr7_47735777     AOna    G    T        0      0        2 
   7   chr7_47735777     ASom    G    T        1      2        2 
   7   chr7_47735777     HCab    G    T        0      0        2 
   7   chr7_47735777     HPrz    G    T        0      0        2 
   7   chr7_47735777     ZBoe    G    T        0      0        2 
   7   chr7_47735777     ZGre    G    T        0      0        2 
   7   chr7_47735777     ZHar    G    T        0      0        2 
   7   chr7_47735777   Sample    G    T        1      2        2 
   7   chr7_47748166     AAsi    T    G        0      0        2 
   7   chr7_47748166     AKia    T    G        0      0        2 
   7   chr7_47748166     AOna    T    G        0      0        2 
   7   chr7_47748166     ASom    T    G        0      0        2 
   7   chr7_47748166     HCab    T    G        1      2        2 
   7   chr7_47748166     HPrz    T    G        1      2        2 
   7   chr7_47748166     ZBoe    T    G        0      0        2 
   7   chr7_47748166     ZGre    T    G        0      0        2 
   7   chr7_47748166     ZHar    T    G        0      0        2 
   7   chr7_47748166   Sample    T    G        0      0        2 
   7   chr7_47768561     AAsi    A    T        0      0        2 
   7   chr7_47768561     AKia    A    T        0      0        2 
   7   chr7_47768561     AOna    A    T        0      0        2 
   7   chr7_47768561     ASom    A    T        0      0        2 
   7   chr7_47768561     HCab    A    T        0      0        2 
   7   chr7_47768561     HPrz    A    T        0      0        2 
   7   chr7_47768561     ZBoe    A    T        1      2        2 
   7   chr7_47768561     ZGre    A    T        1      2        2 
   7   chr7_47768561     ZHar    A    T        1      2        2 
   7   chr7_47768561   Sample    A    T        0      0        2 
   7   chr7_47796725     AAsi    T    G        0      0        2 
   7   chr7_47796725     AKia    T    G        0      0        2 
   7   chr7_47796725     AOna    T    G        0      0        2 
   7   chr7_47796725     ASom    T    G        0      0        2 
   7   chr7_47796725     HCab    T    G        0      0        2 
   7   chr7_47796725     HPrz    T    G        0      0        2 
   7   chr7_47796725     ZBoe    T    G      0.5      1        2 
   7   chr7_47796725     ZGre    T    G        0      0        2 
   7   chr7_47796725     ZHar    T    G        0      0        2 
   7   chr7_47796725   Sample    T    G        0      0        2 
   7   chr7_47797831     AAsi    C    A        0      0        2 
   7   chr7_47797831     AKia    C    A        0      0        2 
   7   chr7_47797831     AOna    C    A        0      0        2 
   7   chr7_47797831     ASom    C    A        0      0        2 
   7   chr7_47797831     HCab    C    A        0      0        2 
   7   chr7_47797831     HPrz    C    A      0.5      1        2 
   7   chr7_47797831     ZBoe    C    A        0      0        2 
   7   chr7_47797831     ZGre    C    A        0      0        2 
   7   chr7_47797831     ZHar    C    A        0      0        2 
   7   chr7_47797831   Sample    C    A        0      0        2 
   7   chr7_47798386     AAsi    T    G        0      0        2 
   7   chr7_47798386     AKia    T    G        0      0        2 
   7   chr7_47798386     AOna    T    G        0      0        2 
   7   chr7_47798386     ASom    T    G      0.5      1        2 
   7   chr7_47798386     HCab    T    G        0      0        2 
   7   chr7_47798386     HPrz    T    G        0      0        2 
   7   chr7_47798386     ZBoe    T    G        0      0        2 
   7   chr7_47798386     ZGre    T    G        0      0        2 
   7   chr7_47798386     ZHar    T    G        0      0        2 
   7   chr7_47798386   Sample    T    G        0      0        2 
   7   chr7_47937947     AAsi    C    G        0      0        2 
   7   chr7_47937947     AKia    C    G      0.5      1        2 
   7   chr7_47937947     AOna    C    G      0.5      1        2 
   7   chr7_47937947     ASom    C    G        0      0        2 
   7   chr7_47937947     HCab    C    G        0      0        2 
   7   chr7_47937947     HPrz    C    G        0      0        2 
   7   chr7_47937947     ZBoe    C    G        0      0        2 
   7   chr7_47937947     ZGre    C    G        0      0        2 
   7   chr7_47937947     ZHar    C    G        0      0        2 
   7   chr7_47937947   Sample    C    G        0      0        2 
   7   chr7_47999023     AAsi    A    C        1      2        2 
   7   chr7_47999023     AKia    A    C        0      0        2 
   7   chr7_47999023     AOna    A    C        0      0        2 
   7   chr7_47999023     ASom    A    C        1      2        2 
   7   chr7_47999023     HCab    A    C        0      0        2 
   7   chr7_47999023     HPrz    A    C        0      0        2 
   7   chr7_47999023     ZBoe    A    C        0      0        2 
   7   chr7_47999023     ZGre    A    C        0      0        2 
   7   chr7_47999023     ZHar    A    C        0      0        2 
   7   chr7_47999023   Sample    A    C        1      2        2 
   7   chr7_48262806     AAsi    C    G        0      0        2 
   7   chr7_48262806     AKia    C    G        0      0        2 
   7   chr7_48262806     AOna    C    G        0      0        2 
   7   chr7_48262806     ASom    C    G        0      0        2 
   7   chr7_48262806     HCab    C    G        0      0        2 
   7   chr7_48262806     HPrz    C    G        0      0        2 
   7   chr7_48262806     ZBoe    C    G      0.5      1        2 
   7   chr7_48262806     ZGre    C    G        1      2        2 
   7   chr7_48262806     ZHar    C    G        0      0        2 
   7   chr7_48262806   Sample    C    G        0      0        2 
   7   chr7_48282426     AAsi    C    G        0      0        2 
   7   chr7_48282426     AKia    C    G        0      0        2 
   7   chr7_48282426     AOna    C    G        0      0        2 
   7   chr7_48282426     ASom    C    G        0      0        2 
   7   chr7_48282426     HCab    C    G        0      0        2 
   7   chr7_48282426     HPrz    C    G        0      0        2 
   7   chr7_48282426     ZBoe    C    G      0.5      1        2 
   7   chr7_48282426     ZGre    C    G        0      0        2 
   7   chr7_48282426     ZHar    C    G        0      0        2 
   7   chr7_48282426   Sample    C    G        0      0        2 
   7   chr7_48298265     AAsi    G    T        0      0        2 
   7   chr7_48298265     AKia    G    T        0      0        2 
   7   chr7_48298265     AOna    G    T        0      0        2 
   7   chr7_48298265     ASom    G    T        0      0        2 
   7   chr7_48298265     HCab    G    T        0      0        2 
   7   chr7_48298265     HPrz    G    T        0      0        2 
   7   chr7_48298265     ZBoe    G    T      0.5      1        2 
   7   chr7_48298265     ZGre    G    T        1      2        2 
   7   chr7_48298265     ZHar    G    T        0      0        2 
   7   chr7_48298265   Sample    G    T        0      0        2 
   7   chr7_48349368     AAsi    C    A        0      0        2 
   7   chr7_48349368     AKia    C    A        0      0        2 
   7   chr7_48349368     AOna    C    A        0      0        2 
   7   chr7_48349368     ASom    C    A        0      0        2 
   7   chr7_48349368     HCab    C    A        0      0        2 
   7   chr7_48349368     HPrz    C    A        0      0        2 
   7   chr7_48349368     ZBoe    C    A      0.5      1        2 
   7   chr7_48349368     ZGre    C    A        0      0        2 
   7   chr7_48349368     ZHar    C    A        0      0        2 
   7   chr7_48349368   Sample    C    A        0      0        2 
   7   chr7_48361329     AAsi    T    G        0      0        2 
   7   chr7_48361329     AKia    T    G        1      2        2 
   7   chr7_48361329     AOna    T    G      0.5      1        2 
   7   chr7_48361329     ASom    T    G        0      0        2 
   7   chr7_48361329     HCab    T    G        0      0        2 
   7   chr7_48361329     HPrz    T    G        0      0        2 
   7   chr7_48361329     ZBoe    T    G        0      0        2 
   7   chr7_48361329     ZGre    T    G        0      0        2 
   7   chr7_48361329     ZHar    T    G        0      0        2 
   7   chr7_48361329   Sample    T    G        0      0        2 
   7   chr7_48367922     AAsi    A    T        0      0        2 
   7   chr7_48367922     AKia    A    T        0      0        2 
   7   chr7_48367922     AOna    A    T        0      0        2 
   7   chr7_48367922     ASom    A    T        0      0        2 
   7   chr7_48367922     HCab    A    T        0      0        2 
   7   chr7_48367922     HPrz    A    T        0      0        2 
   7   chr7_48367922     ZBoe    A    T        1      2        2 
   7   chr7_48367922     ZGre    A    T        1      2        2 
   7   chr7_48367922     ZHar    A    T        1      2        2 
   7   chr7_48367922   Sample    A    T        0      0        2 
   7   chr7_48371296     AAsi    G    C        0      0        2 
   7   chr7_48371296     AKia    G    C        0      0        2 
   7   chr7_48371296     AOna    G    C        0      0        2 
   7   chr7_48371296     ASom    G    C        0      0        2 
   7   chr7_48371296     HCab    G    C        0      0        2 
   7   chr7_48371296     HPrz    G    C        0      0        2 
   7   chr7_48371296     ZBoe    G    C        0      0        2 
   7   chr7_48371296     ZGre    G    C        1      2        2 
   7   chr7_48371296     ZHar    G    C        0      0        2 
   7   chr7_48371296   Sample    G    C        0      0        2 
   7   chr7_48395091     AAsi    G    T      0.5      1        2 
   7   chr7_48395091     AKia    G    T        0      0        2 
   7   chr7_48395091     AOna    G    T        0      0        2 
   7   chr7_48395091     ASom    G    T      0.5      1        2 
   7   chr7_48395091     HCab    G    T        0      0        2 
   7   chr7_48395091     HPrz    G    T        0      0        2 
   7   chr7_48395091     ZBoe    G    T        0      0        2 
   7   chr7_48395091     ZGre    G    T        0      0        2 
   7   chr7_48395091     ZHar    G    T        0      0        2 
   7   chr7_48395091   Sample    G    T        0      0        2 
   7   chr7_48446422     AAsi    G    T        0      0        2 
   7   chr7_48446422     AKia    G    T        0      0        2 
   7   chr7_48446422     AOna    G    T        0      0        2 
   7   chr7_48446422     ASom    G    T        0      0        2 
   7   chr7_48446422     HCab    G    T        1      2        2 
   7   chr7_48446422     HPrz    G    T        1      2        2 
   7   chr7_48446422     ZBoe    G    T        0      0        2 
   7   chr7_48446422     ZGre    G    T        0      0        2 
   7   chr7_48446422     ZHar    G    T        0      0        2 
   7   chr7_48446422   Sample    G    T        0      0        2 
   7   chr7_48461329     AAsi    G    T        0      0        2 
   7   chr7_48461329     AKia    G    T        0      0        2 
   7   chr7_48461329     AOna    G    T      0.5      1        2 
   7   chr7_48461329     ASom    G    T        0      0        2 
   7   chr7_48461329     HCab    G    T        0      0        2 
   7   chr7_48461329     HPrz    G    T        0      0        2 
   7   chr7_48461329     ZBoe    G    T        0      0        2 
   7   chr7_48461329     ZGre    G    T        0      0        2 
   7   chr7_48461329     ZHar    G    T        0      0        2 
   7   chr7_48461329   Sample    G    T        0      0        2 
   7   chr7_48461558     AAsi    G    T        0      0        2 
   7   chr7_48461558     AKia    G    T        0      0        2 
   7   chr7_48461558     AOna    G    T        0      0        2 
   7   chr7_48461558     ASom    G    T        0      0        2 
   7   chr7_48461558     HCab    G    T        1      2        2 
   7   chr7_48461558     HPrz    G    T        1      2        2 
   7   chr7_48461558     ZBoe    G    T        0      0        2 
   7   chr7_48461558     ZGre    G    T        0      0        2 
   7   chr7_48461558     ZHar    G    T        0      0        2 
   7   chr7_48461558   Sample    G    T        0      0        2 
   7   chr7_48472534     AAsi    G    C        0      0        2 
   7   chr7_48472534     AKia    G    C        0      0        2 
   7   chr7_48472534     AOna    G    C        0      0        2 
   7   chr7_48472534     ASom    G    C      0.5      1        2 
   7   chr7_48472534     HCab    G    C        0      0        2 
   7   chr7_48472534     HPrz    G    C        0      0        2 
   7   chr7_48472534     ZBoe    G    C        0      0        2 
   7   chr7_48472534     ZGre    G    C        0      0        2 
   7   chr7_48472534     ZHar    G    C        0      0        2 
   7   chr7_48472534   Sample    G    C        0      0        2 
   7   chr7_48510562     AAsi    G    T        0      0        2 
   7   chr7_48510562     AKia    G    T        0      0        2 
   7   chr7_48510562     AOna    G    T        0      0        2 
   7   chr7_48510562     ASom    G    T        0      0        2 
   7   chr7_48510562     HCab    G    T        0      0        2 
   7   chr7_48510562     HPrz    G    T        0      0        2 
   7   chr7_48510562     ZBoe    G    T        0      0        2 
   7   chr7_48510562     ZGre    G    T        1      2        2 
   7   chr7_48510562     ZHar    G    T        0      0        2 
   7   chr7_48510562   Sample    G    T        0      0        2 
   7   chr7_48526426     AAsi    G    C        0      0        2 
   7   chr7_48526426     AKia    G    C        0      0        2 
   7   chr7_48526426     AOna    G    C        0      0        2 
   7   chr7_48526426     ASom    G    C        0      0        2 
   7   chr7_48526426     HCab    G    C        0      0        2 
   7   chr7_48526426     HPrz    G    C        0      0        2 
   7   chr7_48526426     ZBoe    G    C      0.5      1        2 
   7   chr7_48526426     ZGre    G    C        0      0        2 
   7   chr7_48526426     ZHar    G    C        0      0        2 
   7   chr7_48526426   Sample    G    C        0      0        2 
   7   chr7_48531858     AAsi    G    C        0      0        2 
   7   chr7_48531858     AKia    G    C        0      0        2 
   7   chr7_48531858     AOna    G    C        0      0        2 
   7   chr7_48531858     ASom    G    C        0      0        2 
   7   chr7_48531858     HCab    G    C        1      2        2 
   7   chr7_48531858     HPrz    G    C        1      2        2 
   7   chr7_48531858     ZBoe    G    C        0      0        2 
   7   chr7_48531858     ZGre    G    C        0      0        2 
   7   chr7_48531858     ZHar    G    C        0      0        2 
   7   chr7_48531858   Sample    G    C        0      0        2 
   7   chr7_48536637     AAsi    C    G        1      2        2 
   7   chr7_48536637     AKia    C    G        0      0        2 
   7   chr7_48536637     AOna    C    G        1      2        2 
   7   chr7_48536637     ASom    C    G      0.5      1        2 
   7   chr7_48536637     HCab    C    G        0      0        2 
   7   chr7_48536637     HPrz    C    G        0      0        2 
   7   chr7_48536637     ZBoe    C    G        0      0        2 
   7   chr7_48536637     ZGre    C    G        1      2        2 
   7   chr7_48536637     ZHar    C    G        0      0        2 
   7   chr7_48536637   Sample    C    G        1      2        2 
   7   chr7_48556348     AAsi    T    A        0      0        2 
   7   chr7_48556348     AKia    T    A        0      0        2 
   7   chr7_48556348     AOna    T    A        0      0        2 
   7   chr7_48556348     ASom    T    A        0      0        2 
   7   chr7_48556348     HCab    T    A        0      0        2 
   7   chr7_48556348     HPrz    T    A      0.5      1        2 
   7   chr7_48556348     ZBoe    T    A        0      0        2 
   7   chr7_48556348     ZGre    T    A        0      0        2 
   7   chr7_48556348     ZHar    T    A        0      0        2 
   7   chr7_48556348   Sample    T    A        0      0        2 
   7   chr7_48571209     AAsi    C    G        0      0        2 
   7   chr7_48571209     AKia    C    G        1      2        2 
   7   chr7_48571209     AOna    C    G        1      2        2 
   7   chr7_48571209     ASom    C    G        0      0        2 
   7   chr7_48571209     HCab    C    G        0      0        2 
   7   chr7_48571209     HPrz    C    G        0      0        2 
   7   chr7_48571209     ZBoe    C    G        0      0        2 
   7   chr7_48571209     ZGre    C    G        0      0        2 
   7   chr7_48571209     ZHar    C    G        0      0        2 
   7   chr7_48571209   Sample    C    G        0      0        2 
   7   chr7_48601010     AAsi    C    A        0      0        2 
   7   chr7_48601010     AKia    C    A        0      0        2 
   7   chr7_48601010     AOna    C    A        0      0        2 
   7   chr7_48601010     ASom    C    A        0      0        2 
   7   chr7_48601010     HCab    C    A        1      2        2 
   7   chr7_48601010     HPrz    C    A        1      2        2 
   7   chr7_48601010     ZBoe    C    A        0      0        2 
   7   chr7_48601010     ZGre    C    A        0      0        2 
   7   chr7_48601010     ZHar    C    A        0      0        2 
   7   chr7_48601010   Sample    C    A        0      0        2 
   7   chr7_48614329     AAsi    T    G        0      0        2 
   7   chr7_48614329     AKia    T    G        0      0        2 
   7   chr7_48614329     AOna    T    G        0      0        2 
   7   chr7_48614329     ASom    T    G        0      0        2 
   7   chr7_48614329     HCab    T    G        0      0        2 
   7   chr7_48614329     HPrz    T    G        0      0        2 
   7   chr7_48614329     ZBoe    T    G        0      0        2 
   7   chr7_48614329     ZGre    T    G        0      0        2 
   7   chr7_48614329     ZHar    T    G      0.5      1        2 
   7   chr7_48614329   Sample    T    G        0      0        2 
   7   chr7_48618829     AAsi    C    A        0      0        2 
   7   chr7_48618829     AKia    C    A        0      0        2 
   7   chr7_48618829     AOna    C    A        0      0        2 
   7   chr7_48618829     ASom    C    A        0      0        2 
   7   chr7_48618829     HCab    C    A        1      2        2 
   7   chr7_48618829     HPrz    C    A        1      2        2 
   7   chr7_48618829     ZBoe    C    A        0      0        2 
   7   chr7_48618829     ZGre    C    A        0      0        2 
   7   chr7_48618829     ZHar    C    A        0      0        2 
   7   chr7_48618829   Sample    C    A        0      0        2 
   7   chr7_48640717     AAsi    G    C        0      0        2 
   7   chr7_48640717     AKia    G    C        0      0        2 
   7   chr7_48640717     AOna    G    C        0      0        2 
   7   chr7_48640717     ASom    G    C        0      0        2 
   7   chr7_48640717     HCab    G    C        1      2        2 
   7   chr7_48640717     HPrz    G    C        1      2        2 
   7   chr7_48640717     ZBoe    G    C        0      0        2 
   7   chr7_48640717     ZGre    G    C        0      0        2 
   7   chr7_48640717     ZHar    G    C        0      0        2 
   7   chr7_48640717   Sample    G    C        0      0        2 
   7   chr7_48643596     AAsi    A    C        0      0        2 
   7   chr7_48643596     AKia    A    C        0      0        2 
   7   chr7_48643596     AOna    A    C        0      0        2 
   7   chr7_48643596     ASom    A    C        0      0        2 
   7   chr7_48643596     HCab    A    C        0      0        2 
   7   chr7_48643596     HPrz    A    C        0      0        2 
   7   chr7_48643596     ZBoe    A    C        0      0        2 
   7   chr7_48643596     ZGre    A    C        0      0        2 
   7   chr7_48643596     ZHar    A    C        1      2        2 
   7   chr7_48643596   Sample    A    C        0      0        2 
   7   chr7_48663509     AAsi    A    T        0      0        2 
   7   chr7_48663509     AKia    A    T        0      0        2 
   7   chr7_48663509     AOna    A    T        0      0        2 
   7   chr7_48663509     ASom    A    T        0      0        2 
   7   chr7_48663509     HCab    A    T        0      0        2 
   7   chr7_48663509     HPrz    A    T        0      0        2 
   7   chr7_48663509     ZBoe    A    T      0.5      1        2 
   7   chr7_48663509     ZGre    A    T        0      0        2 
   7   chr7_48663509     ZHar    A    T        0      0        2 
   7   chr7_48663509   Sample    A    T        0      0        2 
   7   chr7_48669702     AAsi    C    A        0      0        2 
   7   chr7_48669702     AKia    C    A        0      0        2 
   7   chr7_48669702     AOna    C    A        0      0        2 
   7   chr7_48669702     ASom    C    A        0      0        2 
   7   chr7_48669702     HCab    C    A        0      0        2 
   7   chr7_48669702     HPrz    C    A        0      0        2 
   7   chr7_48669702     ZBoe    C    A        0      0        2 
   7   chr7_48669702     ZGre    C    A        0      0        2 
   7   chr7_48669702     ZHar    C    A      0.5      1        2 
   7   chr7_48669702   Sample    C    A        0      0        2 
   7   chr7_48743558     AAsi    G    C        0      0        2 
   7   chr7_48743558     AKia    G    C        0      0        2 
   7   chr7_48743558     AOna    G    C        0      0        2 
   7   chr7_48743558     ASom    G    C        0      0        2 
   7   chr7_48743558     HCab    G    C        1      2        2 
   7   chr7_48743558     HPrz    G    C        1      2        2 
   7   chr7_48743558     ZBoe    G    C        0      0        2 
   7   chr7_48743558     ZGre    G    C        0      0        2 
   7   chr7_48743558     ZHar    G    C        0      0        2 
   7   chr7_48743558   Sample    G    C        0      0        2 
   7   chr7_48760258     AAsi    C    G        0      0        2 
   7   chr7_48760258     AKia    C    G        0      0        2 
   7   chr7_48760258     AOna    C    G        0      0        2 
   7   chr7_48760258     ASom    C    G      0.5      1        2 
   7   chr7_48760258     HCab    C    G        0      0        2 
   7   chr7_48760258     HPrz    C    G        0      0        2 
   7   chr7_48760258     ZBoe    C    G        0      0        2 
   7   chr7_48760258     ZGre    C    G        0      0        2 
   7   chr7_48760258     ZHar    C    G        0      0        2 
   7   chr7_48760258   Sample    C    G        0      0        2 
   7   chr7_48766062     AAsi    A    T        0      0        2 
   7   chr7_48766062     AKia    A    T        0      0        2 
   7   chr7_48766062     AOna    A    T      0.5      1        2 
   7   chr7_48766062     ASom    A    T        0      0        2 
   7   chr7_48766062     HCab    A    T        0      0        2 
   7   chr7_48766062     HPrz    A    T        0      0        2 
   7   chr7_48766062     ZBoe    A    T        0      0        2 
   7   chr7_48766062     ZGre    A    T        0      0        2 
   7   chr7_48766062     ZHar    A    T        0      0        2 
   7   chr7_48766062   Sample    A    T        0      0        2 
   7   chr7_48778686     AAsi    G    T        0      0        2 
   7   chr7_48778686     AKia    G    T        0      0        2 
   7   chr7_48778686     AOna    G    T        0      0        2 
   7   chr7_48778686     ASom    G    T        0      0        2 
   7   chr7_48778686     HCab    G    T      0.5      1        2 
   7   chr7_48778686     HPrz    G    T        0      0        2 
   7   chr7_48778686     ZBoe    G    T        0      0        2 
   7   chr7_48778686     ZGre    G    T        0      0        2 
   7   chr7_48778686     ZHar    G    T        0      0        2 
   7   chr7_48778686   Sample    G    T        0      0        2 
   7   chr7_48787877     AAsi    G    C        0      0        2 
   7   chr7_48787877     AKia    G    C        0      0        2 
   7   chr7_48787877     AOna    G    C        0      0        2 
   7   chr7_48787877     ASom    G    C        0      0        2 
   7   chr7_48787877     HCab    G    C        0      0        2 
   7   chr7_48787877     HPrz    G    C        0      0        2 
   7   chr7_48787877     ZBoe    G    C        1      2        2 
   7   chr7_48787877     ZGre    G    C        0      0        2 
   7   chr7_48787877     ZHar    G    C        0      0        2 
   7   chr7_48787877   Sample    G    C        0      0        2 
   7   chr7_48793778     AAsi    G    C        0      0        2 
   7   chr7_48793778     AKia    G    C        0      0        2 
   7   chr7_48793778     AOna    G    C        0      0        2 
   7   chr7_48793778     ASom    G    C        0      0        2 
   7   chr7_48793778     HCab    G    C        0      0        2 
   7   chr7_48793778     HPrz    G    C        0      0        2 
   7   chr7_48793778     ZBoe    G    C        0      0        2 
   7   chr7_48793778     ZGre    G    C        0      0        2 
   7   chr7_48793778     ZHar    G    C        1      2        2 
   7   chr7_48793778   Sample    G    C        0      0        2 
   7   chr7_48805191     AAsi    G    T        0      0        2 
   7   chr7_48805191     AKia    G    T        0      0        2 
   7   chr7_48805191     AOna    G    T        0      0        2 
   7   chr7_48805191     ASom    G    T        0      0        2 
   7   chr7_48805191     HCab    G    T        0      0        2 
   7   chr7_48805191     HPrz    G    T        0      0        2 
   7   chr7_48805191     ZBoe    G    T        0      0        2 
   7   chr7_48805191     ZGre    G    T        1      2        2 
   7   chr7_48805191     ZHar    G    T        0      0        2 
   7   chr7_48805191   Sample    G    T        0      0        2 
   7   chr7_48805442     AAsi    C    G        0      0        2 
   7   chr7_48805442     AKia    C    G        0      0        2 
   7   chr7_48805442     AOna    C    G        0      0        2 
   7   chr7_48805442     ASom    C    G        0      0        2 
   7   chr7_48805442     HCab    C    G        0      0        2 
   7   chr7_48805442     HPrz    C    G        0      0        2 
   7   chr7_48805442     ZBoe    C    G      0.5      1        2 
   7   chr7_48805442     ZGre    C    G        0      0        2 
   7   chr7_48805442     ZHar    C    G        0      0        2 
   7   chr7_48805442   Sample    C    G        0      0        2 
   7   chr7_48805455     AAsi    C    G        0      0        2 
   7   chr7_48805455     AKia    C    G        0      0        2 
   7   chr7_48805455     AOna    C    G        0      0        2 
   7   chr7_48805455     ASom    C    G        0      0        2 
   7   chr7_48805455     HCab    C    G      0.5      1        2 
   7   chr7_48805455     HPrz    C    G        0      0        2 
   7   chr7_48805455     ZBoe    C    G        0      0        2 
   7   chr7_48805455     ZGre    C    G        0      0        2 
   7   chr7_48805455     ZHar    C    G        0      0        2 
   7   chr7_48805455   Sample    C    G        0      0        2 
   7   chr7_48853739     AAsi    C    G        0      0        2 
   7   chr7_48853739     AKia    C    G        0      0        2 
   7   chr7_48853739     AOna    C    G        0      0        2 
   7   chr7_48853739     ASom    C    G        0      0        2 
   7   chr7_48853739     HCab    C    G        0      0        2 
   7   chr7_48853739     HPrz    C    G        0      0        2 
   7   chr7_48853739     ZBoe    C    G        0      0        2 
   7   chr7_48853739     ZGre    C    G        1      2        2 
   7   chr7_48853739     ZHar    C    G        0      0        2 
   7   chr7_48853739   Sample    C    G        0      0        2 
   7   chr7_48868059     AAsi    C    A        0      0        2 
   7   chr7_48868059     AKia    C    A        0      0        2 
   7   chr7_48868059     AOna    C    A        0      0        2 
   7   chr7_48868059     ASom    C    A        0      0        2 
   7   chr7_48868059     HCab    C    A        1      2        2 
   7   chr7_48868059     HPrz    C    A        1      2        2 
   7   chr7_48868059     ZBoe    C    A        0      0        2 
   7   chr7_48868059     ZGre    C    A        0      0        2 
   7   chr7_48868059     ZHar    C    A        0      0        2 
   7   chr7_48868059   Sample    C    A        0      0        2 
   7   chr7_48882579     AAsi    G    T        0      0        2 
   7   chr7_48882579     AKia    G    T        0      0        2 
   7   chr7_48882579     AOna    G    T        0      0        2 
   7   chr7_48882579     ASom    G    T        0      0        2 
   7   chr7_48882579     HCab    G    T        0      0        2 
   7   chr7_48882579     HPrz    G    T        0      0        2 
   7   chr7_48882579     ZBoe    G    T        0      0        2 
   7   chr7_48882579     ZGre    G    T        1      2        2 
   7   chr7_48882579     ZHar    G    T        0      0        2 
   7   chr7_48882579   Sample    G    T        0      0        2 
   7   chr7_48905911     AAsi    T    A        0      0        2 
   7   chr7_48905911     AKia    T    A        0      0        2 
   7   chr7_48905911     AOna    T    A      0.5      1        2 
   7   chr7_48905911     ASom    T    A      0.5      1        2 
   7   chr7_48905911     HCab    T    A        0      0        2 
   7   chr7_48905911     HPrz    T    A        0      0        2 
   7   chr7_48905911     ZBoe    T    A      0.5      1        2 
   7   chr7_48905911     ZGre    T    A      0.5      1        2 
   7   chr7_48905911     ZHar    T    A        0      0        2 
   7   chr7_48905911   Sample    T    A        1      2        2 
   7   chr7_48906147     AAsi    G    T        0      0        2 
   7   chr7_48906147     AKia    G    T        0      0        2 
   7   chr7_48906147     AOna    G    T        0      0        2 
   7   chr7_48906147     ASom    G    T        0      0        2 
   7   chr7_48906147     HCab    G    T        1      2        2 
   7   chr7_48906147     HPrz    G    T        1      2        2 
   7   chr7_48906147     ZBoe    G    T        0      0        2 
   7   chr7_48906147     ZGre    G    T        0      0        2 
   7   chr7_48906147     ZHar    G    T        0      0        2 
   7   chr7_48906147   Sample    G    T        0      0        2 
   7   chr7_48960175     AAsi    G    C        0      0        2 
   7   chr7_48960175     AKia    G    C        1      2        2 
   7   chr7_48960175     AOna    G    C        0      0        2 
   7   chr7_48960175     ASom    G    C        0      0        2 
   7   chr7_48960175     HCab    G    C        0      0        2 
   7   chr7_48960175     HPrz    G    C        0      0        2 
   7   chr7_48960175     ZBoe    G    C        0      0        2 
   7   chr7_48960175     ZGre    G    C        0      0        2 
   7   chr7_48960175     ZHar    G    C        0      0        2 
   7   chr7_48960175   Sample    G    C        0      0        2 
   7   chr7_48973125     AAsi    G    T        0      0        2 
   7   chr7_48973125     AKia    G    T        0      0        2 
   7   chr7_48973125     AOna    G    T        1      2        2 
   7   chr7_48973125     ASom    G    T        0      0        2 
   7   chr7_48973125     HCab    G    T        0      0        2 
   7   chr7_48973125     HPrz    G    T        0      0        2 
   7   chr7_48973125     ZBoe    G    T        0      0        2 
   7   chr7_48973125     ZGre    G    T        0      0        2 
   7   chr7_48973125     ZHar    G    T        0      0        2 
   7   chr7_48973125   Sample    G    T        0      0        2 
   7   chr7_48987922     AAsi    G    C        0      0        2 
   7   chr7_48987922     AKia    G    C        0      0        2 
   7   chr7_48987922     AOna    G    C        0      0        2 
   7   chr7_48987922     ASom    G    C        0      0        2 
   7   chr7_48987922     HCab    G    C        1      2        2 
   7   chr7_48987922     HPrz    G    C        1      2        2 
   7   chr7_48987922     ZBoe    G    C        0      0        2 
   7   chr7_48987922     ZGre    G    C        0      0        2 
   7   chr7_48987922     ZHar    G    C        0      0        2 
   7   chr7_48987922   Sample    G    C        0      0        2 
   7   chr7_48991544     AAsi    G    C        0      0        2 
   7   chr7_48991544     AKia    G    C        0      0        2 
   7   chr7_48991544     AOna    G    C        0      0        2 
   7   chr7_48991544     ASom    G    C        0      0        2 
   7   chr7_48991544     HCab    G    C      0.5      1        2 
   7   chr7_48991544     HPrz    G    C      0.5      1        2 
   7   chr7_48991544     ZBoe    G    C        0      0        2 
   7   chr7_48991544     ZGre    G    C        0      0        2 
   7   chr7_48991544     ZHar    G    C        0      0        2 
   7   chr7_48991544   Sample    G    C        0      0        2 
   7   chr7_49002831     AAsi    G    T        0      0        2 
   7   chr7_49002831     AKia    G    T        0      0        2 
   7   chr7_49002831     AOna    G    T        0      0        2 
   7   chr7_49002831     ASom    G    T      0.5      1        2 
   7   chr7_49002831     HCab    G    T        0      0        2 
   7   chr7_49002831     HPrz    G    T        0      0        2 
   7   chr7_49002831     ZBoe    G    T        0      0        2 
   7   chr7_49002831     ZGre    G    T        0      0        2 
   7   chr7_49002831     ZHar    G    T        0      0        2 
   7   chr7_49002831   Sample    G    T        0      0        2 
   7   chr7_49019299     AAsi    G    C        0      0        2 
   7   chr7_49019299     AKia    G    C        0      0        2 
   7   chr7_49019299     AOna    G    C        0      0        2 
   7   chr7_49019299     ASom    G    C        0      0        2 
   7   chr7_49019299     HCab    G    C        1      2        2 
   7   chr7_49019299     HPrz    G    C        1      2        2 
   7   chr7_49019299     ZBoe    G    C        0      0        2 
   7   chr7_49019299     ZGre    G    C        0      0        2 
   7   chr7_49019299     ZHar    G    C        0      0        2 
   7   chr7_49019299   Sample    G    C        0      0        2 
   7   chr7_49022194     AAsi    A    C        0      0        2 
   7   chr7_49022194     AKia    A    C        0      0        2 
   7   chr7_49022194     AOna    A    C        0      0        2 
   7   chr7_49022194     ASom    A    C        0      0        2 
   7   chr7_49022194     HCab    A    C        0      0        2 
   7   chr7_49022194     HPrz    A    C      0.5      1        2 
   7   chr7_49022194     ZBoe    A    C        0      0        2 
   7   chr7_49022194     ZGre    A    C        0      0        2 
   7   chr7_49022194     ZHar    A    C        0      0        2 
   7   chr7_49022194   Sample    A    C        0      0        2 
   7   chr7_49052177     AAsi    T    G      0.5      1        2 
   7   chr7_49052177     AKia    T    G        0      0        2 
   7   chr7_49052177     AOna    T    G        0      0        2 
   7   chr7_49052177     ASom    T    G        0      0        2 
   7   chr7_49052177     HCab    T    G        0      0        2 
   7   chr7_49052177     HPrz    T    G        0      0        2 
   7   chr7_49052177     ZBoe    T    G        0      0        2 
   7   chr7_49052177     ZGre    T    G        0      0        2 
   7   chr7_49052177     ZHar    T    G        0      0        2 
   7   chr7_49052177   Sample    T    G        0      0        2 
   7   chr7_49061081     AAsi    G    T        0      0        2 
   7   chr7_49061081     AKia    G    T        0      0        2 
   7   chr7_49061081     AOna    G    T        0      0        2 
   7   chr7_49061081     ASom    G    T        0      0        2 
   7   chr7_49061081     HCab    G    T        0      0        2 
   7   chr7_49061081     HPrz    G    T        0      0        2 
   7   chr7_49061081     ZBoe    G    T      0.5      1        2 
   7   chr7_49061081     ZGre    G    T        0      0        2 
   7   chr7_49061081     ZHar    G    T        0      0        2 
   7   chr7_49061081   Sample    G    T        0      0        2 
   7   chr7_49065216     AAsi    G    C        0      0        2 
   7   chr7_49065216     AKia    G    C        0      0        2 
   7   chr7_49065216     AOna    G    C        0      0        2 
   7   chr7_49065216     ASom    G    C        0      0        2 
   7   chr7_49065216     HCab    G    C        0      0        2 
   7   chr7_49065216     HPrz    G    C        0      0        2 
   7   chr7_49065216     ZBoe    G    C      0.5      1        2 
   7   chr7_49065216     ZGre    G    C        0      0        2 
   7   chr7_49065216     ZHar    G    C        0      0        2 
   7   chr7_49065216   Sample    G    C        0      0        2 
   7   chr7_49067932     AAsi    C    G        0      0        2 
   7   chr7_49067932     AKia    C    G        1      2        2 
   7   chr7_49067932     AOna    C    G        1      2        2 
   7   chr7_49067932     ASom    C    G        0      0        2 
   7   chr7_49067932     HCab    C    G        0      0        2 
   7   chr7_49067932     HPrz    C    G        0      0        2 
   7   chr7_49067932     ZBoe    C    G        0      0        2 
   7   chr7_49067932     ZGre    C    G        0      0        2 
   7   chr7_49067932     ZHar    C    G        0      0        2 
   7   chr7_49067932   Sample    C    G        0      0        2 
   7   chr7_49071989     AAsi    G    T        0      0        2 
   7   chr7_49071989     AKia    G    T        0      0        2 
   7   chr7_49071989     AOna    G    T        0      0        2 
   7   chr7_49071989     ASom    G    T        0      0        2 
   7   chr7_49071989     HCab    G    T        0      0        2 
   7   chr7_49071989     HPrz    G    T        0      0        2 
   7   chr7_49071989     ZBoe    G    T        0      0        2 
   7   chr7_49071989     ZGre    G    T        0      0        2 
   7   chr7_49071989     ZHar    G    T      0.5      1        2 
   7   chr7_49071989   Sample    G    T        0      0        2 
   7   chr7_49073456     AAsi    T    G        0      0        2 
   7   chr7_49073456     AKia    T    G        0      0        2 
   7   chr7_49073456     AOna    T    G        0      0        2 
   7   chr7_49073456     ASom    T    G        0      0        2 
   7   chr7_49073456     HCab    T    G        0      0        2 
   7   chr7_49073456     HPrz    T    G        0      0        2 
   7   chr7_49073456     ZBoe    T    G        0      0        2 
   7   chr7_49073456     ZGre    T    G        0      0        2 
   7   chr7_49073456     ZHar    T    G      0.5      1        2 
   7   chr7_49073456   Sample    T    G        0      0        2 
   7   chr7_49088324     AAsi    T    A        0      0        2 
   7   chr7_49088324     AKia    T    A        0      0        2 
   7   chr7_49088324     AOna    T    A        0      0        2 
   7   chr7_49088324     ASom    T    A        0      0        2 
   7   chr7_49088324     HCab    T    A        0      0        2 
   7   chr7_49088324     HPrz    T    A        0      0        2 
   7   chr7_49088324     ZBoe    T    A        0      0        2 
   7   chr7_49088324     ZGre    T    A        0      0        2 
   7   chr7_49088324     ZHar    T    A        1      2        2 
   7   chr7_49088324   Sample    T    A        0      0        2 
   7   chr7_49109791     AAsi    G    C        0      0        2 
   7   chr7_49109791     AKia    G    C      0.5      1        2 
   7   chr7_49109791     AOna    G    C        0      0        2 
   7   chr7_49109791     ASom    G    C        0      0        2 
   7   chr7_49109791     HCab    G    C        0      0        2 
   7   chr7_49109791     HPrz    G    C        0      0        2 
   7   chr7_49109791     ZBoe    G    C        0      0        2 
   7   chr7_49109791     ZGre    G    C        0      0        2 
   7   chr7_49109791     ZHar    G    C        0      0        2 
   7   chr7_49109791   Sample    G    C        0      0        2 
   7   chr7_49129923     AAsi    A    C        0      0        2 
   7   chr7_49129923     AKia    A    C        0      0        2 
   7   chr7_49129923     AOna    A    C        0      0        2 
   7   chr7_49129923     ASom    A    C        0      0        2 
   7   chr7_49129923     HCab    A    C        1      2        2 
   7   chr7_49129923     HPrz    A    C        1      2        2 
   7   chr7_49129923     ZBoe    A    C        0      0        2 
   7   chr7_49129923     ZGre    A    C        0      0        2 
   7   chr7_49129923     ZHar    A    C        0      0        2 
   7   chr7_49129923   Sample    A    C        0      0        2 
   7   chr7_49163468     AAsi    C    A        0      0        2 
   7   chr7_49163468     AKia    C    A        0      0        2 
   7   chr7_49163468     AOna    C    A        0      0        2 
   7   chr7_49163468     ASom    C    A        0      0        2 
   7   chr7_49163468     HCab    C    A      0.5      1        2 
   7   chr7_49163468     HPrz    C    A        0      0        2 
   7   chr7_49163468     ZBoe    C    A        0      0        2 
   7   chr7_49163468     ZGre    C    A        0      0        2 
   7   chr7_49163468     ZHar    C    A        0      0        2 
   7   chr7_49163468   Sample    C    A        0      0        2 
   7   chr7_49198809     AAsi    G    C        0      0        2 
   7   chr7_49198809     AKia    G    C        1      2        2 
   7   chr7_49198809     AOna    G    C      0.5      1        2 
   7   chr7_49198809     ASom    G    C        0      0        2 
   7   chr7_49198809     HCab    G    C        0      0        2 
   7   chr7_49198809     HPrz    G    C        0      0        2 
   7   chr7_49198809     ZBoe    G    C        0      0        2 
   7   chr7_49198809     ZGre    G    C        0      0        2 
   7   chr7_49198809     ZHar    G    C        0      0        2 
   7   chr7_49198809   Sample    G    C        0      0        2 
   7   chr7_49205866     AAsi    G    C        0      0        2 
   7   chr7_49205866     AKia    G    C        0      0        2 
   7   chr7_49205866     AOna    G    C      0.5      1        2 
   7   chr7_49205866     ASom    G    C        0      0        2 
   7   chr7_49205866     HCab    G    C        0      0        2 
   7   chr7_49205866     HPrz    G    C        0      0        2 
   7   chr7_49205866     ZBoe    G    C        0      0        2 
   7   chr7_49205866     ZGre    G    C        0      0        2 
   7   chr7_49205866     ZHar    G    C        0      0        2 
   7   chr7_49205866   Sample    G    C        0      0        2 
   7   chr7_49206820     AAsi    G    C      0.5      1        2 
   7   chr7_49206820     AKia    G    C        0      0        2 
   7   chr7_49206820     AOna    G    C        0      0        2 
   7   chr7_49206820     ASom    G    C        0      0        2 
   7   chr7_49206820     HCab    G    C        0      0        2 
   7   chr7_49206820     HPrz    G    C        0      0        2 
   7   chr7_49206820     ZBoe    G    C        0      0        2 
   7   chr7_49206820     ZGre    G    C        0      0        2 
   7   chr7_49206820     ZHar    G    C        0      0        2 
   7   chr7_49206820   Sample    G    C        0      0        2 
   7   chr7_49238990     AAsi    C    A        0      0        2 
   7   chr7_49238990     AKia    C    A      0.5      1        2 
   7   chr7_49238990     AOna    C    A        0      0        2 
   7   chr7_49238990     ASom    C    A        0      0        2 
   7   chr7_49238990     HCab    C    A        0      0        2 
   7   chr7_49238990     HPrz    C    A        0      0        2 
   7   chr7_49238990     ZBoe    C    A        0      0        2 
   7   chr7_49238990     ZGre    C    A        0      0        2 
   7   chr7_49238990     ZHar    C    A        0      0        2 
   7   chr7_49238990   Sample    C    A        0      0        2 
   7   chr7_49282902     AAsi    G    C        0      0        2 
   7   chr7_49282902     AKia    G    C        0      0        2 
   7   chr7_49282902     AOna    G    C        0      0        2 
   7   chr7_49282902     ASom    G    C        0      0        2 
   7   chr7_49282902     HCab    G    C        0      0        2 
   7   chr7_49282902     HPrz    G    C        0      0        2 
   7   chr7_49282902     ZBoe    G    C        0      0        2 
   7   chr7_49282902     ZGre    G    C        0      0        2 
   7   chr7_49282902     ZHar    G    C        1      2        2 
   7   chr7_49282902   Sample    G    C        0      0        2 
   7   chr7_49288479     AAsi    C    A        0      0        2 
   7   chr7_49288479     AKia    C    A        0      0        2 
   7   chr7_49288479     AOna    C    A      0.5      1        2 
   7   chr7_49288479     ASom    C    A        0      0        2 
   7   chr7_49288479     HCab    C    A        0      0        2 
   7   chr7_49288479     HPrz    C    A        0      0        2 
   7   chr7_49288479     ZBoe    C    A        0      0        2 
   7   chr7_49288479     ZGre    C    A        0      0        2 
   7   chr7_49288479     ZHar    C    A        0      0        2 
   7   chr7_49288479   Sample    C    A        0      0        2 
   7   chr7_49292446     AAsi    A    C        0      0        2 
   7   chr7_49292446     AKia    A    C        0      0        2 
   7   chr7_49292446     AOna    A    C        0      0        2 
   7   chr7_49292446     ASom    A    C        0      0        2 
   7   chr7_49292446     HCab    A    C        0      0        2 
   7   chr7_49292446     HPrz    A    C        0      0        2 
   7   chr7_49292446     ZBoe    A    C        0      0        2 
   7   chr7_49292446     ZGre    A    C        0      0        2 
   7   chr7_49292446     ZHar    A    C        1      2        2 
   7   chr7_49292446   Sample    A    C        0      0        2 
   7   chr7_49328911     AAsi    G    T        0      0        2 
   7   chr7_49328911     AKia    G    T        0      0        2 
   7   chr7_49328911     AOna    G    T        0      0        2 
   7   chr7_49328911     ASom    G    T        0      0        2 
   7   chr7_49328911     HCab    G    T        0      0        2 
   7   chr7_49328911     HPrz    G    T        0      0        2 
   7   chr7_49328911     ZBoe    G    T        1      2        2 
   7   chr7_49328911     ZGre    G    T        0      0        2 
   7   chr7_49328911     ZHar    G    T        0      0        2 
   7   chr7_49328911   Sample    G    T        0      0        2 
   7   chr7_49352796     AAsi    T    G        0      0        2 
   7   chr7_49352796     AKia    T    G        0      0        2 
   7   chr7_49352796     AOna    T    G        0      0        2 
   7   chr7_49352796     ASom    T    G        0      0        2 
   7   chr7_49352796     HCab    T    G        1      2        2 
   7   chr7_49352796     HPrz    T    G        1      2        2 
   7   chr7_49352796     ZBoe    T    G        0      0        2 
   7   chr7_49352796     ZGre    T    G        0      0        2 
   7   chr7_49352796     ZHar    T    G        0      0        2 
   7   chr7_49352796   Sample    T    G        0      0        2 
   7   chr7_49372943     AAsi    C    G        0      0        2 
   7   chr7_49372943     AKia    C    G        0      0        2 
   7   chr7_49372943     AOna    C    G        0      0        2 
   7   chr7_49372943     ASom    C    G        0      0        2 
   7   chr7_49372943     HCab    C    G        1      2        2 
   7   chr7_49372943     HPrz    C    G        1      2        2 
   7   chr7_49372943     ZBoe    C    G        0      0        2 
   7   chr7_49372943     ZGre    C    G        0      0        2 
   7   chr7_49372943     ZHar    C    G        0      0        2 
   7   chr7_49372943   Sample    C    G        0      0        2 
   7   chr7_49373104     AAsi    C    G        1      2        2 
   7   chr7_49373104     AKia    C    G        0      0        2 
   7   chr7_49373104     AOna    C    G        0      0        2 
   7   chr7_49373104     ASom    C    G        1      2        2 
   7   chr7_49373104     HCab    C    G        0      0        2 
   7   chr7_49373104     HPrz    C    G        0      0        2 
   7   chr7_49373104     ZBoe    C    G        0      0        2 
   7   chr7_49373104     ZGre    C    G        0      0        2 
   7   chr7_49373104     ZHar    C    G        0      0        2 
   7   chr7_49373104   Sample    C    G        1      2        2 
   7   chr7_49428354     AAsi    G    T        0      0        2 
   7   chr7_49428354     AKia    G    T        0      0        2 
   7   chr7_49428354     AOna    G    T        0      0        2 
   7   chr7_49428354     ASom    G    T        0      0        2 
   7   chr7_49428354     HCab    G    T        1      2        2 
   7   chr7_49428354     HPrz    G    T        1      2        2 
   7   chr7_49428354     ZBoe    G    T        0      0        2 
   7   chr7_49428354     ZGre    G    T        0      0        2 
   7   chr7_49428354     ZHar    G    T        0      0        2 
   7   chr7_49428354   Sample    G    T        0      0        2 
   7   chr7_49466971     AAsi    G    C        0      0        2 
   7   chr7_49466971     AKia    G    C        0      0        2 
   7   chr7_49466971     AOna    G    C        0      0        2 
   7   chr7_49466971     ASom    G    C        0      0        2 
   7   chr7_49466971     HCab    G    C        0      0        2 
   7   chr7_49466971     HPrz    G    C        0      0        2 
   7   chr7_49466971     ZBoe    G    C        0      0        2 
   7   chr7_49466971     ZGre    G    C        1      2        2 
   7   chr7_49466971     ZHar    G    C        0      0        2 
   7   chr7_49466971   Sample    G    C        0      0        2 
   7   chr7_49535055     AAsi    C    G        0      0        2 
   7   chr7_49535055     AKia    C    G        1      2        2 
   7   chr7_49535055     AOna    C    G      0.5      1        2 
   7   chr7_49535055     ASom    C    G        0      0        2 
   7   chr7_49535055     HCab    C    G        0      0        2 
   7   chr7_49535055     HPrz    C    G        0      0        2 
   7   chr7_49535055     ZBoe    C    G        0      0        2 
   7   chr7_49535055     ZGre    C    G        0      0        2 
   7   chr7_49535055     ZHar    C    G        0      0        2 
   7   chr7_49535055   Sample    C    G        0      0        2 
   7   chr7_49567168     AAsi    G    C        0      0        2 
   7   chr7_49567168     AKia    G    C        1      2        2 
   7   chr7_49567168     AOna    G    C        1      2        2 
   7   chr7_49567168     ASom    G    C        0      0        2 
   7   chr7_49567168     HCab    G    C        0      0        2 
   7   chr7_49567168     HPrz    G    C        0      0        2 
   7   chr7_49567168     ZBoe    G    C        0      0        2 
   7   chr7_49567168     ZGre    G    C        0      0        2 
   7   chr7_49567168     ZHar    G    C        0      0        2 
   7   chr7_49567168   Sample    G    C        0      0        2 
   7   chr7_49619960     AAsi    G    T        0      0        2 
   7   chr7_49619960     AKia    G    T        0      0        2 
   7   chr7_49619960     AOna    G    T        0      0        2 
   7   chr7_49619960     ASom    G    T        0      0        2 
   7   chr7_49619960     HCab    G    T        0      0        2 
   7   chr7_49619960     HPrz    G    T        0      0        2 
   7   chr7_49619960     ZBoe    G    T        0      0        2 
   7   chr7_49619960     ZGre    G    T        0      0        2 
   7   chr7_49619960     ZHar    G    T        1      2        2 
   7   chr7_49619960   Sample    G    T        0      0        2 
   7   chr7_49621295     AAsi    A    C        0      0        2 
   7   chr7_49621295     AKia    A    C        0      0        2 
   7   chr7_49621295     AOna    A    C        0      0        2 
   7   chr7_49621295     ASom    A    C        0      0        2 
   7   chr7_49621295     HCab    A    C        1      2        2 
   7   chr7_49621295     HPrz    A    C        1      2        2 
   7   chr7_49621295     ZBoe    A    C        0      0        2 
   7   chr7_49621295     ZGre    A    C        0      0        2 
   7   chr7_49621295     ZHar    A    C        0      0        2 
   7   chr7_49621295   Sample    A    C        0      0        2 
   7   chr7_49652232     AAsi    G    C        1      2        2 
   7   chr7_49652232     AKia    G    C        0      0        2 
   7   chr7_49652232     AOna    G    C        0      0        2 
   7   chr7_49652232     ASom    G    C        1      2        2 
   7   chr7_49652232     HCab    G    C        1      2        2 
   7   chr7_49652232     HPrz    G    C        1      2        2 
   7   chr7_49652232     ZBoe    G    C        0      0        2 
   7   chr7_49652232     ZGre    G    C        0      0        2 
   7   chr7_49652232     ZHar    G    C        0      0        2 
   7   chr7_49652232   Sample    G    C        1      2        2 
   7   chr7_49683577     AAsi    G    T        0      0        2 
   7   chr7_49683577     AKia    G    T        0      0        2 
   7   chr7_49683577     AOna    G    T        0      0        2 
   7   chr7_49683577     ASom    G    T        0      0        2 
   7   chr7_49683577     HCab    G    T        1      2        2 
   7   chr7_49683577     HPrz    G    T        1      2        2 
   7   chr7_49683577     ZBoe    G    T        0      0        2 
   7   chr7_49683577     ZGre    G    T        0      0        2 
   7   chr7_49683577     ZHar    G    T        0      0        2 
   7   chr7_49683577   Sample    G    T        0      0        2 
   7   chr7_49705976     AAsi    G    C        0      0        2 
   7   chr7_49705976     AKia    G    C        0      0        2 
   7   chr7_49705976     AOna    G    C        0      0        2 
   7   chr7_49705976     ASom    G    C        0      0        2 
   7   chr7_49705976     HCab    G    C        0      0        2 
   7   chr7_49705976     HPrz    G    C        0      0        2 
   7   chr7_49705976     ZBoe    G    C        0      0        2 
   7   chr7_49705976     ZGre    G    C        0      0        2 
   7   chr7_49705976     ZHar    G    C      0.5      1        2 
   7   chr7_49705976   Sample    G    C        0      0        2 
   7   chr7_49706054     AAsi    G    C        0      0        2 
   7   chr7_49706054     AKia    G    C        1      2        2 
   7   chr7_49706054     AOna    G    C        1      2        2 
   7   chr7_49706054     ASom    G    C        0      0        2 
   7   chr7_49706054     HCab    G    C        0      0        2 
   7   chr7_49706054     HPrz    G    C        0      0        2 
   7   chr7_49706054     ZBoe    G    C        0      0        2 
   7   chr7_49706054     ZGre    G    C        0      0        2 
   7   chr7_49706054     ZHar    G    C        0      0        2 
   7   chr7_49706054   Sample    G    C        0      0        2 
   7   chr7_49714450     AAsi    C    A        1      2        2 
   7   chr7_49714450     AKia    C    A        0      0        2 
   7   chr7_49714450     AOna    C    A        0      0        2 
   7   chr7_49714450     ASom    C    A        1      2        2 
   7   chr7_49714450     HCab    C    A        0      0        2 
   7   chr7_49714450     HPrz    C    A        0      0        2 
   7   chr7_49714450     ZBoe    C    A        0      0        2 
   7   chr7_49714450     ZGre    C    A        0      0        2 
   7   chr7_49714450     ZHar    C    A        0      0        2 
   7   chr7_49714450   Sample    C    A        1      2        2 
   7   chr7_49728036     AAsi    A    T        0      0        2 
   7   chr7_49728036     AKia    A    T        0      0        2 
   7   chr7_49728036     AOna    A    T        0      0        2 
   7   chr7_49728036     ASom    A    T        0      0        2 
   7   chr7_49728036     HCab    A    T      0.5      1        2 
   7   chr7_49728036     HPrz    A    T        0      0        2 
   7   chr7_49728036     ZBoe    A    T        0      0        2 
   7   chr7_49728036     ZGre    A    T        0      0        2 
   7   chr7_49728036     ZHar    A    T        0      0        2 
   7   chr7_49728036   Sample    A    T        0      0        2 
   7   chr7_49733683     AAsi    G    C        0      0        2 
   7   chr7_49733683     AKia    G    C        0      0        2 
   7   chr7_49733683     AOna    G    C        0      0        2 
   7   chr7_49733683     ASom    G    C      0.5      1        2 
   7   chr7_49733683     HCab    G    C        0      0        2 
   7   chr7_49733683     HPrz    G    C        0      0        2 
   7   chr7_49733683     ZBoe    G    C        0      0        2 
   7   chr7_49733683     ZGre    G    C        0      0        2 
   7   chr7_49733683     ZHar    G    C        0      0        2 
   7   chr7_49733683   Sample    G    C        0      0        2 
   7   chr7_49736256     AAsi    C    A        0      0        2 
   7   chr7_49736256     AKia    C    A        0      0        2 
   7   chr7_49736256     AOna    C    A        0      0        2 
   7   chr7_49736256     ASom    C    A        0      0        2 
   7   chr7_49736256     HCab    C    A        1      2        2 
   7   chr7_49736256     HPrz    C    A        1      2        2 
   7   chr7_49736256     ZBoe    C    A        0      0        2 
   7   chr7_49736256     ZGre    C    A        0      0        2 
   7   chr7_49736256     ZHar    C    A        0      0        2 
   7   chr7_49736256   Sample    C    A        0      0        2 
   7   chr7_49739862     AAsi    G    C        0      0        2 
   7   chr7_49739862     AKia    G    C        0      0        2 
   7   chr7_49739862     AOna    G    C        0      0        2 
   7   chr7_49739862     ASom    G    C        0      0        2 
   7   chr7_49739862     HCab    G    C        1      2        2 
   7   chr7_49739862     HPrz    G    C        1      2        2 
   7   chr7_49739862     ZBoe    G    C        0      0        2 
   7   chr7_49739862     ZGre    G    C        0      0        2 
   7   chr7_49739862     ZHar    G    C        0      0        2 
   7   chr7_49739862   Sample    G    C        0      0        2 
   7   chr7_49757477     AAsi    A    C        0      0        2 
   7   chr7_49757477     AKia    A    C        1      2        2 
   7   chr7_49757477     AOna    A    C        0      0        2 
   7   chr7_49757477     ASom    A    C        0      0        2 
   7   chr7_49757477     HCab    A    C        0      0        2 
   7   chr7_49757477     HPrz    A    C        0      0        2 
   7   chr7_49757477     ZBoe    A    C        0      0        2 
   7   chr7_49757477     ZGre    A    C        0      0        2 
   7   chr7_49757477     ZHar    A    C        0      0        2 
   7   chr7_49757477   Sample    A    C        0      0        2 
   7   chr7_49780549     AAsi    A    C        1      2        2 
   7   chr7_49780549     AKia    A    C        0      0        2 
   7   chr7_49780549     AOna    A    C        0      0        2 
   7   chr7_49780549     ASom    A    C        1      2        2 
   7   chr7_49780549     HCab    A    C        0      0        2 
   7   chr7_49780549     HPrz    A    C        0      0        2 
   7   chr7_49780549     ZBoe    A    C        0      0        2 
   7   chr7_49780549     ZGre    A    C        0      0        2 
   7   chr7_49780549     ZHar    A    C        0      0        2 
   7   chr7_49780549   Sample    A    C        1      2        2 
   7   chr7_49783175     AAsi    G    C        1      2        2 
   7   chr7_49783175     AKia    G    C        0      0        2 
   7   chr7_49783175     AOna    G    C        0      0        2 
   7   chr7_49783175     ASom    G    C        0      0        2 
   7   chr7_49783175     HCab    G    C        0      0        2 
   7   chr7_49783175     HPrz    G    C        0      0        2 
   7   chr7_49783175     ZBoe    G    C        0      0        2 
   7   chr7_49783175     ZGre    G    C        0      0        2 
   7   chr7_49783175     ZHar    G    C        0      0        2 
   7   chr7_49783175   Sample    G    C        1      2        2 
   7   chr7_49815388     AAsi    C    G        0      0        2 
   7   chr7_49815388     AKia    C    G        0      0        2 
   7   chr7_49815388     AOna    C    G        0      0        2 
   7   chr7_49815388     ASom    C    G        0      0        2 
   7   chr7_49815388     HCab    C    G        0      0        2 
   7   chr7_49815388     HPrz    C    G        0      0        2 
   7   chr7_49815388     ZBoe    C    G      0.5      1        2 
   7   chr7_49815388     ZGre    C    G        0      0        2 
   7   chr7_49815388     ZHar    C    G        0      0        2 
   7   chr7_49815388   Sample    C    G        0      0        2 
   7   chr7_49825685     AAsi    C    A        0      0        2 
   7   chr7_49825685     AKia    C    A        0      0        2 
   7   chr7_49825685     AOna    C    A        0      0        2 
   7   chr7_49825685     ASom    C    A        0      0        2 
   7   chr7_49825685     HCab    C    A        0      0        2 
   7   chr7_49825685     HPrz    C    A      0.5      1        2 
   7   chr7_49825685     ZBoe    C    A        0      0        2 
   7   chr7_49825685     ZGre    C    A        0      0        2 
   7   chr7_49825685     ZHar    C    A        0      0        2 
   7   chr7_49825685   Sample    C    A        0      0        2 
   7   chr7_49845690     AAsi    G    T        0      0        2 
   7   chr7_49845690     AKia    G    T        0      0        2 
   7   chr7_49845690     AOna    G    T        0      0        2 
   7   chr7_49845690     ASom    G    T        0      0        2 
   7   chr7_49845690     HCab    G    T        0      0        2 
   7   chr7_49845690     HPrz    G    T        0      0        2 
   7   chr7_49845690     ZBoe    G    T      0.5      1        2 
   7   chr7_49845690     ZGre    G    T        0      0        2 
   7   chr7_49845690     ZHar    G    T        0      0        2 
   7   chr7_49845690   Sample    G    T        0      0        2 
   7   chr7_49847301     AAsi    T    G        0      0        2 
   7   chr7_49847301     AKia    T    G        0      0        2 
   7   chr7_49847301     AOna    T    G        0      0        2 
   7   chr7_49847301     ASom    T    G        0      0        2 
   7   chr7_49847301     HCab    T    G        0      0        2 
   7   chr7_49847301     HPrz    T    G        0      0        2 
   7   chr7_49847301     ZBoe    T    G        0      0        2 
   7   chr7_49847301     ZGre    T    G        1      2        2 
   7   chr7_49847301     ZHar    T    G        0      0        2 
   7   chr7_49847301   Sample    T    G        0      0        2 
   7   chr7_49857406     AAsi    C    A        0      0        2 
   7   chr7_49857406     AKia    C    A        0      0        2 
   7   chr7_49857406     AOna    C    A        0      0        2 
   7   chr7_49857406     ASom    C    A        0      0        2 
   7   chr7_49857406     HCab    C    A        1      2        2 
   7   chr7_49857406     HPrz    C    A        1      2        2 
   7   chr7_49857406     ZBoe    C    A        0      0        2 
   7   chr7_49857406     ZGre    C    A        0      0        2 
   7   chr7_49857406     ZHar    C    A        0      0        2 
   7   chr7_49857406   Sample    C    A        0      0        2 
   7   chr7_49871503     AAsi    G    T        0      0        2 
   7   chr7_49871503     AKia    G    T        0      0        2 
   7   chr7_49871503     AOna    G    T        0      0        2 
   7   chr7_49871503     ASom    G    T        0      0        2 
   7   chr7_49871503     HCab    G    T        0      0        2 
   7   chr7_49871503     HPrz    G    T        0      0        2 
   7   chr7_49871503     ZBoe    G    T        0      0        2 
   7   chr7_49871503     ZGre    G    T        0      0        2 
   7   chr7_49871503     ZHar    G    T        1      2        2 
   7   chr7_49871503   Sample    G    T        0      0        2 
   7   chr7_49874383     AAsi    A    C        1      2        2 
   7   chr7_49874383     AKia    A    C        0      0        2 
   7   chr7_49874383     AOna    A    C      0.5      1        2 
   7   chr7_49874383     ASom    A    C        1      2        2 
   7   chr7_49874383     HCab    A    C        0      0        2 
   7   chr7_49874383     HPrz    A    C        0      0        2 
   7   chr7_49874383     ZBoe    A    C        0      0        2 
   7   chr7_49874383     ZGre    A    C        0      0        2 
   7   chr7_49874383     ZHar    A    C      0.5      1        2 
   7   chr7_49874383   Sample    A    C        1      2        2 
   7   chr7_49878264     AAsi    C    A        0      0        2 
   7   chr7_49878264     AKia    C    A        0      0        2 
   7   chr7_49878264     AOna    C    A        0      0        2 
   7   chr7_49878264     ASom    C    A        0      0        2 
   7   chr7_49878264     HCab    C    A        0      0        2 
   7   chr7_49878264     HPrz    C    A        0      0        2 
   7   chr7_49878264     ZBoe    C    A        0      0        2 
   7   chr7_49878264     ZGre    C    A        1      2        2 
   7   chr7_49878264     ZHar    C    A        0      0        2 
   7   chr7_49878264   Sample    C    A        0      0        2 
   7   chr7_49881897     AAsi    G    T        0      0        2 
   7   chr7_49881897     AKia    G    T        0      0        2 
   7   chr7_49881897     AOna    G    T        0      0        2 
   7   chr7_49881897     ASom    G    T        0      0        2 
   7   chr7_49881897     HCab    G    T        0      0        2 
   7   chr7_49881897     HPrz    G    T        1      2        2 
   7   chr7_49881897     ZBoe    G    T        0      0        2 
   7   chr7_49881897     ZGre    G    T        0      0        2 
   7   chr7_49881897     ZHar    G    T        0      0        2 
   7   chr7_49881897   Sample    G    T        0      0        2 
   7   chr7_49889299     AAsi    G    C        0      0        2 
   7   chr7_49889299     AKia    G    C        0      0        2 
   7   chr7_49889299     AOna    G    C        0      0        2 
   7   chr7_49889299     ASom    G    C        0      0        2 
   7   chr7_49889299     HCab    G    C        1      2        2 
   7   chr7_49889299     HPrz    G    C        1      2        2 
   7   chr7_49889299     ZBoe    G    C        0      0        2 
   7   chr7_49889299     ZGre    G    C        0      0        2 
   7   chr7_49889299     ZHar    G    C        0      0        2 
   7   chr7_49889299   Sample    G    C        0      0        2 
   7   chr7_49901819     AAsi    A    T        0      0        2 
   7   chr7_49901819     AKia    A    T        0      0        2 
   7   chr7_49901819     AOna    A    T        0      0        2 
   7   chr7_49901819     ASom    A    T        0      0        2 
   7   chr7_49901819     HCab    A    T        0      0        2 
   7   chr7_49901819     HPrz    A    T        0      0        2 
   7   chr7_49901819     ZBoe    A    T        1      2        2 
   7   chr7_49901819     ZGre    A    T        0      0        2 
   7   chr7_49901819     ZHar    A    T        0      0        2 
   7   chr7_49901819   Sample    A    T        0      0        2 
   7   chr7_49918039     AAsi    T    A        0      0        2 
   7   chr7_49918039     AKia    T    A        0      0        2 
   7   chr7_49918039     AOna    T    A        0      0        2 
   7   chr7_49918039     ASom    T    A        0      0        2 
   7   chr7_49918039     HCab    T    A        0      0        2 
   7   chr7_49918039     HPrz    T    A      0.5      1        2 
   7   chr7_49918039     ZBoe    T    A        0      0        2 
   7   chr7_49918039     ZGre    T    A        0      0        2 
   7   chr7_49918039     ZHar    T    A        0      0        2 
   7   chr7_49918039   Sample    T    A        0      0        2 
   7   chr7_49943980     AAsi    G    C        1      2        2 
   7   chr7_49943980     AKia    G    C        0      0        2 
   7   chr7_49943980     AOna    G    C        0      0        2 
   7   chr7_49943980     ASom    G    C        1      2        2 
   7   chr7_49943980     HCab    G    C        0      0        2 
   7   chr7_49943980     HPrz    G    C        0      0        2 
   7   chr7_49943980     ZBoe    G    C        0      0        2 
   7   chr7_49943980     ZGre    G    C        0      0        2 
   7   chr7_49943980     ZHar    G    C        0      0        2 
   7   chr7_49943980   Sample    G    C        1      2        2 
   7   chr7_49944403     AAsi    G    C        0      0        2 
   7   chr7_49944403     AKia    G    C        0      0        2 
   7   chr7_49944403     AOna    G    C        0      0        2 
   7   chr7_49944403     ASom    G    C        0      0        2 
   7   chr7_49944403     HCab    G    C        1      2        2 
   7   chr7_49944403     HPrz    G    C        1      2        2 
   7   chr7_49944403     ZBoe    G    C        0      0        2 
   7   chr7_49944403     ZGre    G    C        0      0        2 
   7   chr7_49944403     ZHar    G    C        0      0        2 
   7   chr7_49944403   Sample    G    C        0      0        2 
   7   chr7_49974943     AAsi    G    C        0      0        2 
   7   chr7_49974943     AKia    G    C        0      0        2 
   7   chr7_49974943     AOna    G    C        1      2        2 
   7   chr7_49974943     ASom    G    C        0      0        2 
   7   chr7_49974943     HCab    G    C        0      0        2 
   7   chr7_49974943     HPrz    G    C        0      0        2 
   7   chr7_49974943     ZBoe    G    C        0      0        2 
   7   chr7_49974943     ZGre    G    C        0      0        2 
   7   chr7_49974943     ZHar    G    C        0      0        2 
   7   chr7_49974943   Sample    G    C        0      0        2 
   7   chr7_49984612     AAsi    A    C        0      0        2 
   7   chr7_49984612     AKia    A    C        1      2        2 
   7   chr7_49984612     AOna    A    C        0      0        2 
   7   chr7_49984612     ASom    A    C        0      0        2 
   7   chr7_49984612     HCab    A    C        0      0        2 
   7   chr7_49984612     HPrz    A    C        0      0        2 
   7   chr7_49984612     ZBoe    A    C        0      0        2 
   7   chr7_49984612     ZGre    A    C        0      0        2 
   7   chr7_49984612     ZHar    A    C        0      0        2 
   7   chr7_49984612   Sample    A    C        0      0        2 
   7   chr7_50029047     AAsi    A    C        0      0        2 
   7   chr7_50029047     AKia    A    C        1      2        2 
   7   chr7_50029047     AOna    A    C      0.5      1        2 
   7   chr7_50029047     ASom    A    C        0      0        2 
   7   chr7_50029047     HCab    A    C        0      0        2 
   7   chr7_50029047     HPrz    A    C        0      0        2 
   7   chr7_50029047     ZBoe    A    C        0      0        2 
   7   chr7_50029047     ZGre    A    C        0      0        2 
   7   chr7_50029047     ZHar    A    C        0      0        2 
   7   chr7_50029047   Sample    A    C        0      0        2 
   7   chr7_50030569     AAsi    A    T        0      0        2 
   7   chr7_50030569     AKia    A    T        0      0        2 
   7   chr7_50030569     AOna    A    T      0.5      1        2 
   7   chr7_50030569     ASom    A    T        0      0        2 
   7   chr7_50030569     HCab    A    T        0      0        2 
   7   chr7_50030569     HPrz    A    T        0      0        2 
   7   chr7_50030569     ZBoe    A    T        0      0        2 
   7   chr7_50030569     ZGre    A    T        0      0        2 
   7   chr7_50030569     ZHar    A    T        0      0        2 
   7   chr7_50030569   Sample    A    T        0      0        2 
   7   chr7_50058381     AAsi    T    G      0.5      1        2 
   7   chr7_50058381     AKia    T    G        0      0        2 
   7   chr7_50058381     AOna    T    G        0      0        2 
   7   chr7_50058381     ASom    T    G        1      2        2 
   7   chr7_50058381     HCab    T    G        0      0        2 
   7   chr7_50058381     HPrz    T    G        0      0        2 
   7   chr7_50058381     ZBoe    T    G        0      0        2 
   7   chr7_50058381     ZGre    T    G        0      0        2 
   7   chr7_50058381     ZHar    T    G        0      0        2 
   7   chr7_50058381   Sample    T    G        1      2        2 
   7   chr7_50060916     AAsi    G    T        0      0        2 
   7   chr7_50060916     AKia    G    T        1      2        2 
   7   chr7_50060916     AOna    G    T        1      2        2 
   7   chr7_50060916     ASom    G    T        0      0        2 
   7   chr7_50060916     HCab    G    T        0      0        2 
   7   chr7_50060916     HPrz    G    T        0      0        2 
   7   chr7_50060916     ZBoe    G    T        0      0        2 
   7   chr7_50060916     ZGre    G    T        0      0        2 
   7   chr7_50060916     ZHar    G    T        0      0        2 
   7   chr7_50060916   Sample    G    T        0      0        2 
   7   chr7_50067779     AAsi    G    C        0      0        2 
   7   chr7_50067779     AKia    G    C        0      0        2 
   7   chr7_50067779     AOna    G    C        0      0        2 
   7   chr7_50067779     ASom    G    C        0      0        2 
   7   chr7_50067779     HCab    G    C      0.5      1        2 
   7   chr7_50067779     HPrz    G    C        0      0        2 
   7   chr7_50067779     ZBoe    G    C        0      0        2 
   7   chr7_50067779     ZGre    G    C        0      0        2 
   7   chr7_50067779     ZHar    G    C        0      0        2 
   7   chr7_50067779   Sample    G    C        0      0        2 
   7   chr7_50094475     AAsi    T    A        0      0        2 
   7   chr7_50094475     AKia    T    A        0      0        2 
   7   chr7_50094475     AOna    T    A        0      0        2 
   7   chr7_50094475     ASom    T    A        0      0        2 
   7   chr7_50094475     HCab    T    A        0      0        2 
   7   chr7_50094475     HPrz    T    A        0      0        2 
   7   chr7_50094475     ZBoe    T    A        0      0        2 
   7   chr7_50094475     ZGre    T    A        1      2        2 
   7   chr7_50094475     ZHar    T    A        0      0        2 
   7   chr7_50094475   Sample    T    A        0      0        2 
   7   chr7_50141037     AAsi    G    C        0      0        2 
   7   chr7_50141037     AKia    G    C        0      0        2 
   7   chr7_50141037     AOna    G    C        0      0        2 
   7   chr7_50141037     ASom    G    C        0      0        2 
   7   chr7_50141037     HCab    G    C        0      0        2 
   7   chr7_50141037     HPrz    G    C        0      0        2 
   7   chr7_50141037     ZBoe    G    C        0      0        2 
   7   chr7_50141037     ZGre    G    C        0      0        2 
   7   chr7_50141037     ZHar    G    C        1      2        2 
   7   chr7_50141037   Sample    G    C        0      0        2 
   7   chr7_50149694     AAsi    G    C        0      0        2 
   7   chr7_50149694     AKia    G    C        0      0        2 
   7   chr7_50149694     AOna    G    C        0      0        2 
   7   chr7_50149694     ASom    G    C        0      0        2 
   7   chr7_50149694     HCab    G    C        0      0        2 
   7   chr7_50149694     HPrz    G    C        0      0        2 
   7   chr7_50149694     ZBoe    G    C        0      0        2 
   7   chr7_50149694     ZGre    G    C        1      2        2 
   7   chr7_50149694     ZHar    G    C        0      0        2 
   7   chr7_50149694   Sample    G    C        0      0        2 
   7   chr7_50162041     AAsi    T    A        0      0        2 
   7   chr7_50162041     AKia    T    A        0      0        2 
   7   chr7_50162041     AOna    T    A        0      0        2 
   7   chr7_50162041     ASom    T    A        0      0        2 
   7   chr7_50162041     HCab    T    A        0      0        2 
   7   chr7_50162041     HPrz    T    A        0      0        2 
   7   chr7_50162041     ZBoe    T    A        1      2        2 
   7   chr7_50162041     ZGre    T    A        1      2        2 
   7   chr7_50162041     ZHar    T    A        1      2        2 
   7   chr7_50162041   Sample    T    A        0      0        2 
   7   chr7_50176978     AAsi    G    C      0.5      1        2 
   7   chr7_50176978     AKia    G    C        0      0        2 
   7   chr7_50176978     AOna    G    C        0      0        2 
   7   chr7_50176978     ASom    G    C        0      0        2 
   7   chr7_50176978     HCab    G    C        0      0        2 
   7   chr7_50176978     HPrz    G    C        0      0        2 
   7   chr7_50176978     ZBoe    G    C        0      0        2 
   7   chr7_50176978     ZGre    G    C        0      0        2 
   7   chr7_50176978     ZHar    G    C        0      0        2 
   7   chr7_50176978   Sample    G    C        0      0        2 
   7   chr7_50198686     AAsi    G    T        0      0        2 
   7   chr7_50198686     AKia    G    T        0      0        2 
   7   chr7_50198686     AOna    G    T      0.5      1        2 
   7   chr7_50198686     ASom    G    T        0      0        2 
   7   chr7_50198686     HCab    G    T        0      0        2 
   7   chr7_50198686     HPrz    G    T        0      0        2 
   7   chr7_50198686     ZBoe    G    T        0      0        2 
   7   chr7_50198686     ZGre    G    T        0      0        2 
   7   chr7_50198686     ZHar    G    T        0      0        2 
   7   chr7_50198686   Sample    G    T        0      0        2 
   7   chr7_50203397     AAsi    T    G        0      0        2 
   7   chr7_50203397     AKia    T    G        0      0        2 
   7   chr7_50203397     AOna    T    G      0.5      1        2 
   7   chr7_50203397     ASom    T    G        0      0        2 
   7   chr7_50203397     HCab    T    G        0      0        2 
   7   chr7_50203397     HPrz    T    G        0      0        2 
   7   chr7_50203397     ZBoe    T    G        0      0        2 
   7   chr7_50203397     ZGre    T    G        0      0        2 
   7   chr7_50203397     ZHar    T    G        0      0        2 
   7   chr7_50203397   Sample    T    G        0      0        2 
   7   chr7_50248793     AAsi    C    A        0      0        2 
   7   chr7_50248793     AKia    C    A        0      0        2 
   7   chr7_50248793     AOna    C    A        0      0        2 
   7   chr7_50248793     ASom    C    A        0      0        2 
   7   chr7_50248793     HCab    C    A        0      0        2 
   7   chr7_50248793     HPrz    C    A        0      0        2 
   7   chr7_50248793     ZBoe    C    A        1      2        2 
   7   chr7_50248793     ZGre    C    A        1      2        2 
   7   chr7_50248793     ZHar    C    A        1      2        2 
   7   chr7_50248793   Sample    C    A        0      0        2 
   7   chr7_50254206     AAsi    G    T        0      0        2 
   7   chr7_50254206     AKia    G    T        0      0        2 
   7   chr7_50254206     AOna    G    T        0      0        2 
   7   chr7_50254206     ASom    G    T        0      0        2 
   7   chr7_50254206     HCab    G    T        1      2        2 
   7   chr7_50254206     HPrz    G    T        1      2        2 
   7   chr7_50254206     ZBoe    G    T        0      0        2 
   7   chr7_50254206     ZGre    G    T        0      0        2 
   7   chr7_50254206     ZHar    G    T        0      0        2 
   7   chr7_50254206   Sample    G    T        0      0        2 
   7   chr7_50301876     AAsi    A    T        0      0        2 
   7   chr7_50301876     AKia    A    T        0      0        2 
   7   chr7_50301876     AOna    A    T        0      0        2 
   7   chr7_50301876     ASom    A    T        0      0        2 
   7   chr7_50301876     HCab    A    T        0      0        2 
   7   chr7_50301876     HPrz    A    T        0      0        2 
   7   chr7_50301876     ZBoe    A    T        0      0        2 
   7   chr7_50301876     ZGre    A    T        0      0        2 
   7   chr7_50301876     ZHar    A    T        1      2        2 
   7   chr7_50301876   Sample    A    T        0      0        2 
   7   chr7_50336550     AAsi    G    C        0      0        2 
   7   chr7_50336550     AKia    G    C        0      0        2 
   7   chr7_50336550     AOna    G    C      0.5      1        2 
   7   chr7_50336550     ASom    G    C        0      0        2 
   7   chr7_50336550     HCab    G    C        0      0        2 
   7   chr7_50336550     HPrz    G    C        0      0        2 
   7   chr7_50336550     ZBoe    G    C        0      0        2 
   7   chr7_50336550     ZGre    G    C        0      0        2 
   7   chr7_50336550     ZHar    G    C        0      0        2 
   7   chr7_50336550   Sample    G    C        0      0        2 
   7   chr7_50359599     AAsi    C    A        0      0        2 
   7   chr7_50359599     AKia    C    A        0      0        2 
   7   chr7_50359599     AOna    C    A        0      0        2 
   7   chr7_50359599     ASom    C    A        0      0        2 
   7   chr7_50359599     HCab    C    A        1      2        2 
   7   chr7_50359599     HPrz    C    A      0.5      1        2 
   7   chr7_50359599     ZBoe    C    A        0      0        2 
   7   chr7_50359599     ZGre    C    A        0      0        2 
   7   chr7_50359599     ZHar    C    A        0      0        2 
   7   chr7_50359599   Sample    C    A        0      0        2 
   7   chr7_50364262     AAsi    T    A        0      0        2 
   7   chr7_50364262     AKia    T    A        0      0        2 
   7   chr7_50364262     AOna    T    A        0      0        2 
   7   chr7_50364262     ASom    T    A        0      0        2 
   7   chr7_50364262     HCab    T    A        0      0        2 
   7   chr7_50364262     HPrz    T    A        0      0        2 
   7   chr7_50364262     ZBoe    T    A        0      0        2 
   7   chr7_50364262     ZGre    T    A        0      0        2 
   7   chr7_50364262     ZHar    T    A      0.5      1        2 
   7   chr7_50364262   Sample    T    A        0      0        2 
   7   chr7_50367954     AAsi    G    C        0      0        2 
   7   chr7_50367954     AKia    G    C        0      0        2 
   7   chr7_50367954     AOna    G    C        0      0        2 
   7   chr7_50367954     ASom    G    C        0      0        2 
   7   chr7_50367954     HCab    G    C        0      0        2 
   7   chr7_50367954     HPrz    G    C        0      0        2 
   7   chr7_50367954     ZBoe    G    C        0      0        2 
   7   chr7_50367954     ZGre    G    C        1      2        2 
   7   chr7_50367954     ZHar    G    C        0      0        2 
   7   chr7_50367954   Sample    G    C        0      0        2 
   7   chr7_50387953     AAsi    C    A        0      0        2 
   7   chr7_50387953     AKia    C    A        0      0        2 
   7   chr7_50387953     AOna    C    A        0      0        2 
   7   chr7_50387953     ASom    C    A        0      0        2 
   7   chr7_50387953     HCab    C    A        1      2        2 
   7   chr7_50387953     HPrz    C    A        1      2        2 
   7   chr7_50387953     ZBoe    C    A        0      0        2 
   7   chr7_50387953     ZGre    C    A        0      0        2 
   7   chr7_50387953     ZHar    C    A        0      0        2 
   7   chr7_50387953   Sample    C    A        0      0        2 
   7   chr7_50394761     AAsi    C    A        0      0        2 
   7   chr7_50394761     AKia    C    A        0      0        2 
   7   chr7_50394761     AOna    C    A        0      0        2 
   7   chr7_50394761     ASom    C    A        0      0        2 
   7   chr7_50394761     HCab    C    A        0      0        2 
   7   chr7_50394761     HPrz    C    A        0      0        2 
   7   chr7_50394761     ZBoe    C    A      0.5      1        2 
   7   chr7_50394761     ZGre    C    A        0      0        2 
   7   chr7_50394761     ZHar    C    A        0      0        2 
   7   chr7_50394761   Sample    C    A        0      0        2 
   7   chr7_50402112     AAsi    T    A        0      0        2 
   7   chr7_50402112     AKia    T    A        0      0        2 
   7   chr7_50402112     AOna    T    A      0.5      1        2 
   7   chr7_50402112     ASom    T    A        0      0        2 
   7   chr7_50402112     HCab    T    A        0      0        2 
   7   chr7_50402112     HPrz    T    A        0      0        2 
   7   chr7_50402112     ZBoe    T    A        0      0        2 
   7   chr7_50402112     ZGre    T    A        0      0        2 
   7   chr7_50402112     ZHar    T    A        0      0        2 
   7   chr7_50402112   Sample    T    A        0      0        2 
   7   chr7_50436469     AAsi    C    G        0      0        2 
   7   chr7_50436469     AKia    C    G        0      0        2 
   7   chr7_50436469     AOna    C    G      0.5      1        2 
   7   chr7_50436469     ASom    C    G        0      0        2 
   7   chr7_50436469     HCab    C    G        0      0        2 
   7   chr7_50436469     HPrz    C    G        0      0        2 
   7   chr7_50436469     ZBoe    C    G        0      0        2 
   7   chr7_50436469     ZGre    C    G        0      0        2 
   7   chr7_50436469     ZHar    C    G        0      0        2 
   7   chr7_50436469   Sample    C    G        0      0        2 
   7   chr7_50439105     AAsi    T    G        0      0        2 
   7   chr7_50439105     AKia    T    G        0      0        2 
   7   chr7_50439105     AOna    T    G      0.5      1        2 
   7   chr7_50439105     ASom    T    G        0      0        2 
   7   chr7_50439105     HCab    T    G        0      0        2 
   7   chr7_50439105     HPrz    T    G        0      0        2 
   7   chr7_50439105     ZBoe    T    G        0      0        2 
   7   chr7_50439105     ZGre    T    G        0      0        2 
   7   chr7_50439105     ZHar    T    G        0      0        2 
   7   chr7_50439105   Sample    T    G        0      0        2 
   7   chr7_50452327     AAsi    A    C        0      0        2 
   7   chr7_50452327     AKia    A    C        0      0        2 
   7   chr7_50452327     AOna    A    C        0      0        2 
   7   chr7_50452327     ASom    A    C        0      0        2 
   7   chr7_50452327     HCab    A    C        1      2        2 
   7   chr7_50452327     HPrz    A    C        1      2        2 
   7   chr7_50452327     ZBoe    A    C        0      0        2 
   7   chr7_50452327     ZGre    A    C        0      0        2 
   7   chr7_50452327     ZHar    A    C        0      0        2 
   7   chr7_50452327   Sample    A    C        0      0        2 
   7   chr7_50453642     AAsi    T    G        1      2        2 
   7   chr7_50453642     AKia    T    G        0      0        2 
   7   chr7_50453642     AOna    T    G        0      0        2 
   7   chr7_50453642     ASom    T    G        1      2        2 
   7   chr7_50453642     HCab    T    G        0      0        2 
   7   chr7_50453642     HPrz    T    G        0      0        2 
   7   chr7_50453642     ZBoe    T    G        0      0        2 
   7   chr7_50453642     ZGre    T    G        0      0        2 
   7   chr7_50453642     ZHar    T    G        0      0        2 
   7   chr7_50453642   Sample    T    G        1      2        2 
   7   chr7_50476826     AAsi    G    T        0      0        2 
   7   chr7_50476826     AKia    G    T        0      0        2 
   7   chr7_50476826     AOna    G    T        0      0        2 
   7   chr7_50476826     ASom    G    T        0      0        2 
   7   chr7_50476826     HCab    G    T        1      2        2 
   7   chr7_50476826     HPrz    G    T        1      2        2 
   7   chr7_50476826     ZBoe    G    T        0      0        2 
   7   chr7_50476826     ZGre    G    T        0      0        2 
   7   chr7_50476826     ZHar    G    T        0      0        2 
   7   chr7_50476826   Sample    G    T        0      0        2 
   7   chr7_50485910     AAsi    A    T        0      0        2 
   7   chr7_50485910     AKia    A    T        1      2        2 
   7   chr7_50485910     AOna    A    T        0      0        2 
   7   chr7_50485910     ASom    A    T        0      0        2 
   7   chr7_50485910     HCab    A    T        0      0        2 
   7   chr7_50485910     HPrz    A    T        0      0        2 
   7   chr7_50485910     ZBoe    A    T        0      0        2 
   7   chr7_50485910     ZGre    A    T        0      0        2 
   7   chr7_50485910     ZHar    A    T        0      0        2 
   7   chr7_50485910   Sample    A    T        0      0        2 
   7   chr7_50516413     AAsi    T    G        0      0        2 
   7   chr7_50516413     AKia    T    G        0      0        2 
   7   chr7_50516413     AOna    T    G        0      0        2 
   7   chr7_50516413     ASom    T    G        0      0        2 
   7   chr7_50516413     HCab    T    G        0      0        2 
   7   chr7_50516413     HPrz    T    G        0      0        2 
   7   chr7_50516413     ZBoe    T    G        0      0        2 
   7   chr7_50516413     ZGre    T    G        0      0        2 
   7   chr7_50516413     ZHar    T    G      0.5      1        2 
   7   chr7_50516413   Sample    T    G        0      0        2 
   7   chr7_50524909     AAsi    G    T        0      0        2 
   7   chr7_50524909     AKia    G    T        0      0        2 
   7   chr7_50524909     AOna    G    T        0      0        2 
   7   chr7_50524909     ASom    G    T        0      0        2 
   7   chr7_50524909     HCab    G    T        0      0        2 
   7   chr7_50524909     HPrz    G    T        0      0        2 
   7   chr7_50524909     ZBoe    G    T        0      0        2 
   7   chr7_50524909     ZGre    G    T        0      0        2 
   7   chr7_50524909     ZHar    G    T        1      2        2 
   7   chr7_50524909   Sample    G    T        0      0        2 
   7   chr7_50547984     AAsi    C    G        0      0        2 
   7   chr7_50547984     AKia    C    G        0      0        2 
   7   chr7_50547984     AOna    C    G        0      0        2 
   7   chr7_50547984     ASom    C    G        0      0        2 
   7   chr7_50547984     HCab    C    G        1      2        2 
   7   chr7_50547984     HPrz    C    G        1      2        2 
   7   chr7_50547984     ZBoe    C    G        0      0        2 
   7   chr7_50547984     ZGre    C    G        0      0        2 
   7   chr7_50547984     ZHar    C    G        0      0        2 
   7   chr7_50547984   Sample    C    G        0      0        2 
   7   chr7_50572959     AAsi    C    A        0      0        2 
   7   chr7_50572959     AKia    C    A        0      0        2 
   7   chr7_50572959     AOna    C    A      0.5      1        2 
   7   chr7_50572959     ASom    C    A        0      0        2 
   7   chr7_50572959     HCab    C    A        0      0        2 
   7   chr7_50572959     HPrz    C    A        0      0        2 
   7   chr7_50572959     ZBoe    C    A        0      0        2 
   7   chr7_50572959     ZGre    C    A        0      0        2 
   7   chr7_50572959     ZHar    C    A        0      0        2 
   7   chr7_50572959   Sample    C    A        0      0        2 
   7   chr7_50586396     AAsi    T    A        0      0        2 
   7   chr7_50586396     AKia    T    A        0      0        2 
   7   chr7_50586396     AOna    T    A        0      0        2 
   7   chr7_50586396     ASom    T    A        0      0        2 
   7   chr7_50586396     HCab    T    A        1      2        2 
   7   chr7_50586396     HPrz    T    A        1      2        2 
   7   chr7_50586396     ZBoe    T    A        0      0        2 
   7   chr7_50586396     ZGre    T    A        0      0        2 
   7   chr7_50586396     ZHar    T    A        0      0        2 
   7   chr7_50586396   Sample    T    A        0      0        2 
   7   chr7_50604816     AAsi    T    A        0      0        2 
   7   chr7_50604816     AKia    T    A        0      0        2 
   7   chr7_50604816     AOna    T    A        0      0        2 
   7   chr7_50604816     ASom    T    A        0      0        2 
   7   chr7_50604816     HCab    T    A        0      0        2 
   7   chr7_50604816     HPrz    T    A        0      0        2 
   7   chr7_50604816     ZBoe    T    A        0      0        2 
   7   chr7_50604816     ZGre    T    A        0      0        2 
   7   chr7_50604816     ZHar    T    A        1      2        2 
   7   chr7_50604816   Sample    T    A        0      0        2 
   7   chr7_50612395     AAsi    G    T        0      0        2 
   7   chr7_50612395     AKia    G    T        0      0        2 
   7   chr7_50612395     AOna    G    T        0      0        2 
   7   chr7_50612395     ASom    G    T        0      0        2 
   7   chr7_50612395     HCab    G    T        1      2        2 
   7   chr7_50612395     HPrz    G    T        1      2        2 
   7   chr7_50612395     ZBoe    G    T        0      0        2 
   7   chr7_50612395     ZGre    G    T        0      0        2 
   7   chr7_50612395     ZHar    G    T        0      0        2 
   7   chr7_50612395   Sample    G    T        0      0        2 
   7   chr7_50657581     AAsi    C    A        0      0        2 
   7   chr7_50657581     AKia    C    A        0      0        2 
   7   chr7_50657581     AOna    C    A        0      0        2 
   7   chr7_50657581     ASom    C    A        0      0        2 
   7   chr7_50657581     HCab    C    A        0      0        2 
   7   chr7_50657581     HPrz    C    A        0      0        2 
   7   chr7_50657581     ZBoe    C    A      0.5      1        2 
   7   chr7_50657581     ZGre    C    A        0      0        2 
   7   chr7_50657581     ZHar    C    A        0      0        2 
   7   chr7_50657581   Sample    C    A        0      0        2 
   7   chr7_50657820     AAsi    G    T        0      0        2 
   7   chr7_50657820     AKia    G    T        0      0        2 
   7   chr7_50657820     AOna    G    T        0      0        2 
   7   chr7_50657820     ASom    G    T        0      0        2 
   7   chr7_50657820     HCab    G    T        0      0        2 
   7   chr7_50657820     HPrz    G    T      0.5      1        2 
   7   chr7_50657820     ZBoe    G    T        0      0        2 
   7   chr7_50657820     ZGre    G    T        0      0        2 
   7   chr7_50657820     ZHar    G    T        0      0        2 
   7   chr7_50657820   Sample    G    T        0      0        2 
   7   chr7_50670787     AAsi    G    T        0      0        2 
   7   chr7_50670787     AKia    G    T        1      2        2 
   7   chr7_50670787     AOna    G    T      0.5      1        2 
   7   chr7_50670787     ASom    G    T        0      0        2 
   7   chr7_50670787     HCab    G    T        0      0        2 
   7   chr7_50670787     HPrz    G    T        0      0        2 
   7   chr7_50670787     ZBoe    G    T        0      0        2 
   7   chr7_50670787     ZGre    G    T        0      0        2 
   7   chr7_50670787     ZHar    G    T        0      0        2 
   7   chr7_50670787   Sample    G    T        0      0        2 
   7   chr7_50673999     AAsi    T    G        0      0        2 
   7   chr7_50673999     AKia    T    G        0      0        2 
   7   chr7_50673999     AOna    T    G        0      0        2 
   7   chr7_50673999     ASom    T    G        0      0        2 
   7   chr7_50673999     HCab    T    G        0      0        2 
   7   chr7_50673999     HPrz    T    G        0      0        2 
   7   chr7_50673999     ZBoe    T    G      0.5      1        2 
   7   chr7_50673999     ZGre    T    G        0      0        2 
   7   chr7_50673999     ZHar    T    G        0      0        2 
   7   chr7_50673999   Sample    T    G        0      0        2 
   7   chr7_50685153     AAsi    A    C        1      2        2 
   7   chr7_50685153     AKia    A    C        0      0        2 
   7   chr7_50685153     AOna    A    C        0      0        2 
   7   chr7_50685153     ASom    A    C        0      0        2 
   7   chr7_50685153     HCab    A    C        0      0        2 
   7   chr7_50685153     HPrz    A    C        0      0        2 
   7   chr7_50685153     ZBoe    A    C        0      0        2 
   7   chr7_50685153     ZGre    A    C        0      0        2 
   7   chr7_50685153     ZHar    A    C        0      0        2 
   7   chr7_50685153   Sample    A    C        0      0        2 
   7   chr7_50701751     AAsi    C    G        0      0        2 
   7   chr7_50701751     AKia    C    G        0      0        2 
   7   chr7_50701751     AOna    C    G        0      0        2 
   7   chr7_50701751     ASom    C    G        0      0        2 
   7   chr7_50701751     HCab    C    G        1      2        2 
   7   chr7_50701751     HPrz    C    G        1      2        2 
   7   chr7_50701751     ZBoe    C    G        0      0        2 
   7   chr7_50701751     ZGre    C    G        0      0        2 
   7   chr7_50701751     ZHar    C    G        0      0        2 
   7   chr7_50701751   Sample    C    G        0      0        2 
   7   chr7_50759881     AAsi    T    G        0      0        2 
   7   chr7_50759881     AKia    T    G        0      0        2 
   7   chr7_50759881     AOna    T    G        0      0        2 
   7   chr7_50759881     ASom    T    G        0      0        2 
   7   chr7_50759881     HCab    T    G        0      0        2 
   7   chr7_50759881     HPrz    T    G      0.5      1        2 
   7   chr7_50759881     ZBoe    T    G        0      0        2 
   7   chr7_50759881     ZGre    T    G        0      0        2 
   7   chr7_50759881     ZHar    T    G        0      0        2 
   7   chr7_50759881   Sample    T    G        0      0        2 
   7   chr7_50781453     AAsi    T    G        0      0        2 
   7   chr7_50781453     AKia    T    G        0      0        2 
   7   chr7_50781453     AOna    T    G        0      0        2 
   7   chr7_50781453     ASom    T    G        0      0        2 
   7   chr7_50781453     HCab    T    G        0      0        2 
   7   chr7_50781453     HPrz    T    G        0      0        2 
   7   chr7_50781453     ZBoe    T    G        1      2        2 
   7   chr7_50781453     ZGre    T    G        0      0        2 
   7   chr7_50781453     ZHar    T    G        0      0        2 
   7   chr7_50781453   Sample    T    G        0      0        2 
   7   chr7_50816586     AAsi    G    T        0      0        2 
   7   chr7_50816586     AKia    G    T        0      0        2 
   7   chr7_50816586     AOna    G    T        0      0        2 
   7   chr7_50816586     ASom    G    T        0      0        2 
   7   chr7_50816586     HCab    G    T        0      0        2 
   7   chr7_50816586     HPrz    G    T        0      0        2 
   7   chr7_50816586     ZBoe    G    T        0      0        2 
   7   chr7_50816586     ZGre    G    T        0      0        2 
   7   chr7_50816586     ZHar    G    T        1      2        2 
   7   chr7_50816586   Sample    G    T        0      0        2 
   7   chr7_50822644     AAsi    C    G        1      2        2 
   7   chr7_50822644     AKia    C    G        0      0        2 
   7   chr7_50822644     AOna    C    G        0      0        2 
   7   chr7_50822644     ASom    C    G        1      2        2 
   7   chr7_50822644     HCab    C    G        0      0        2 
   7   chr7_50822644     HPrz    C    G        0      0        2 
   7   chr7_50822644     ZBoe    C    G        0      0        2 
   7   chr7_50822644     ZGre    C    G        0      0        2 
   7   chr7_50822644     ZHar    C    G        0      0        2 
   7   chr7_50822644   Sample    C    G        1      2        2 
   7   chr7_50830540     AAsi    T    G      0.5      1        2 
   7   chr7_50830540     AKia    T    G        0      0        2 
   7   chr7_50830540     AOna    T    G        0      0        2 
   7   chr7_50830540     ASom    T    G        0      0        2 
   7   chr7_50830540     HCab    T    G        0      0        2 
   7   chr7_50830540     HPrz    T    G        0      0        2 
   7   chr7_50830540     ZBoe    T    G        0      0        2 
   7   chr7_50830540     ZGre    T    G        0      0        2 
   7   chr7_50830540     ZHar    T    G        0      0        2 
   7   chr7_50830540   Sample    T    G        1      2        2 
   7   chr7_50868358     AAsi    C    G        0      0        2 
   7   chr7_50868358     AKia    C    G        0      0        2 
   7   chr7_50868358     AOna    C    G        0      0        2 
   7   chr7_50868358     ASom    C    G        0      0        2 
   7   chr7_50868358     HCab    C    G      0.5      1        2 
   7   chr7_50868358     HPrz    C    G      0.5      1        2 
   7   chr7_50868358     ZBoe    C    G        0      0        2 
   7   chr7_50868358     ZGre    C    G        0      0        2 
   7   chr7_50868358     ZHar    C    G        0      0        2 
   7   chr7_50868358   Sample    C    G        0      0        2 
   7   chr7_50887023     AAsi    C    A        0      0        2 
   7   chr7_50887023     AKia    C    A        0      0        2 
   7   chr7_50887023     AOna    C    A        0      0        2 
   7   chr7_50887023     ASom    C    A        0      0        2 
   7   chr7_50887023     HCab    C    A      0.5      1        2 
   7   chr7_50887023     HPrz    C    A      0.5      1        2 
   7   chr7_50887023     ZBoe    C    A        0      0        2 
   7   chr7_50887023     ZGre    C    A        0      0        2 
   7   chr7_50887023     ZHar    C    A        0      0        2 
   7   chr7_50887023   Sample    C    A        0      0        2 
   7   chr7_50925769     AAsi    C    G        0      0        2 
   7   chr7_50925769     AKia    C    G        0      0        2 
   7   chr7_50925769     AOna    C    G        0      0        2 
   7   chr7_50925769     ASom    C    G        0      0        2 
   7   chr7_50925769     HCab    C    G        0      0        2 
   7   chr7_50925769     HPrz    C    G        0      0        2 
   7   chr7_50925769     ZBoe    C    G      0.5      1        2 
   7   chr7_50925769     ZGre    C    G        0      0        2 
   7   chr7_50925769     ZHar    C    G        0      0        2 
   7   chr7_50925769   Sample    C    G        0      0        2 
   7   chr7_50975411     AAsi    G    T        0      0        2 
   7   chr7_50975411     AKia    G    T        0      0        2 
   7   chr7_50975411     AOna    G    T        0      0        2 
   7   chr7_50975411     ASom    G    T        0      0        2 
   7   chr7_50975411     HCab    G    T        1      2        2 
   7   chr7_50975411     HPrz    G    T        1      2        2 
   7   chr7_50975411     ZBoe    G    T        0      0        2 
   7   chr7_50975411     ZGre    G    T        0      0        2 
   7   chr7_50975411     ZHar    G    T        0      0        2 
   7   chr7_50975411   Sample    G    T        0      0        2 
   7   chr7_51003165     AAsi    A    T        0      0        2 
   7   chr7_51003165     AKia    A    T        0      0        2 
   7   chr7_51003165     AOna    A    T        0      0        2 
   7   chr7_51003165     ASom    A    T        0      0        2 
   7   chr7_51003165     HCab    A    T        0      0        2 
   7   chr7_51003165     HPrz    A    T        0      0        2 
   7   chr7_51003165     ZBoe    A    T        1      2        2 
   7   chr7_51003165     ZGre    A    T        0      0        2 
   7   chr7_51003165     ZHar    A    T        1      2        2 
   7   chr7_51003165   Sample    A    T        0      0        2 
   7   chr7_51021802     AAsi    G    C        0      0        2 
   7   chr7_51021802     AKia    G    C        0      0        2 
   7   chr7_51021802     AOna    G    C        0      0        2 
   7   chr7_51021802     ASom    G    C        0      0        2 
   7   chr7_51021802     HCab    G    C        0      0        2 
   7   chr7_51021802     HPrz    G    C        0      0        2 
   7   chr7_51021802     ZBoe    G    C        0      0        2 
   7   chr7_51021802     ZGre    G    C        0      0        2 
   7   chr7_51021802     ZHar    G    C        1      2        2 
   7   chr7_51021802   Sample    G    C        0      0        2 
   7   chr7_51113991     AAsi    A    T        0      0        2 
   7   chr7_51113991     AKia    A    T        0      0        2 
   7   chr7_51113991     AOna    A    T        0      0        2 
   7   chr7_51113991     ASom    A    T        0      0        2 
   7   chr7_51113991     HCab    A    T        1      2        2 
   7   chr7_51113991     HPrz    A    T        1      2        2 
   7   chr7_51113991     ZBoe    A    T        0      0        2 
   7   chr7_51113991     ZGre    A    T        0      0        2 
   7   chr7_51113991     ZHar    A    T        0      0        2 
   7   chr7_51113991   Sample    A    T        0      0        2 
   7   chr7_51140790     AAsi    A    C        0      0        2 
   7   chr7_51140790     AKia    A    C        1      2        2 
   7   chr7_51140790     AOna    A    C        0      0        2 
   7   chr7_51140790     ASom    A    C        0      0        2 
   7   chr7_51140790     HCab    A    C        0      0        2 
   7   chr7_51140790     HPrz    A    C        0      0        2 
   7   chr7_51140790     ZBoe    A    C        0      0        2 
   7   chr7_51140790     ZGre    A    C        0      0        2 
   7   chr7_51140790     ZHar    A    C        0      0        2 
   7   chr7_51140790   Sample    A    C        0      0        2 
   7   chr7_51147072     AAsi    G    T        0      0        2 
   7   chr7_51147072     AKia    G    T        0      0        2 
   7   chr7_51147072     AOna    G    T        0      0        2 
   7   chr7_51147072     ASom    G    T        0      0        2 
   7   chr7_51147072     HCab    G    T        0      0        2 
   7   chr7_51147072     HPrz    G    T      0.5      1        2 
   7   chr7_51147072     ZBoe    G    T        0      0        2 
   7   chr7_51147072     ZGre    G    T        0      0        2 
   7   chr7_51147072     ZHar    G    T        0      0        2 
   7   chr7_51147072   Sample    G    T        0      0        2 
   7   chr7_51150270     AAsi    A    C        0      0        2 
   7   chr7_51150270     AKia    A    C        0      0        2 
   7   chr7_51150270     AOna    A    C        0      0        2 
   7   chr7_51150270     ASom    A    C        0      0        2 
   7   chr7_51150270     HCab    A    C        0      0        2 
   7   chr7_51150270     HPrz    A    C      0.5      1        2 
   7   chr7_51150270     ZBoe    A    C        0      0        2 
   7   chr7_51150270     ZGre    A    C        0      0        2 
   7   chr7_51150270     ZHar    A    C        0      0        2 
   7   chr7_51150270   Sample    A    C        0      0        2 
   7   chr7_51234549     AAsi    A    C        0      0        2 
   7   chr7_51234549     AKia    A    C        0      0        2 
   7   chr7_51234549     AOna    A    C        0      0        2 
   7   chr7_51234549     ASom    A    C        0      0        2 
   7   chr7_51234549     HCab    A    C        1      2        2 
   7   chr7_51234549     HPrz    A    C        1      2        2 
   7   chr7_51234549     ZBoe    A    C        0      0        2 
   7   chr7_51234549     ZGre    A    C        0      0        2 
   7   chr7_51234549     ZHar    A    C        0      0        2 
   7   chr7_51234549   Sample    A    C        0      0        2 
   7   chr7_51235266     AAsi    T    A        0      0        2 
   7   chr7_51235266     AKia    T    A        0      0        2 
   7   chr7_51235266     AOna    T    A        0      0        2 
   7   chr7_51235266     ASom    T    A        0      0        2 
   7   chr7_51235266     HCab    T    A        0      0        2 
   7   chr7_51235266     HPrz    T    A      0.5      1        2 
   7   chr7_51235266     ZBoe    T    A        0      0        2 
   7   chr7_51235266     ZGre    T    A        0      0        2 
   7   chr7_51235266     ZHar    T    A        0      0        2 
   7   chr7_51235266   Sample    T    A        0      0        2 
   7   chr7_51267706     AAsi    A    C        0      0        2 
   7   chr7_51267706     AKia    A    C        0      0        2 
   7   chr7_51267706     AOna    A    C        0      0        2 
   7   chr7_51267706     ASom    A    C        0      0        2 
   7   chr7_51267706     HCab    A    C        0      0        2 
   7   chr7_51267706     HPrz    A    C      0.5      1        2 
   7   chr7_51267706     ZBoe    A    C        0      0        2 
   7   chr7_51267706     ZGre    A    C        0      0        2 
   7   chr7_51267706     ZHar    A    C        0      0        2 
   7   chr7_51267706   Sample    A    C        0      0        2 
   7   chr7_51271195     AAsi    T    G      0.5      1        2 
   7   chr7_51271195     AKia    T    G        0      0        2 
   7   chr7_51271195     AOna    T    G        0      0        2 
   7   chr7_51271195     ASom    T    G        0      0        2 
   7   chr7_51271195     HCab    T    G        0      0        2 
   7   chr7_51271195     HPrz    T    G        0      0        2 
   7   chr7_51271195     ZBoe    T    G        0      0        2 
   7   chr7_51271195     ZGre    T    G        0      0        2 
   7   chr7_51271195     ZHar    T    G        0      0        2 
   7   chr7_51271195   Sample    T    G        1      2        2 
   7   chr7_51279226     AAsi    C    G        0      0        2 
   7   chr7_51279226     AKia    C    G        0      0        2 
   7   chr7_51279226     AOna    C    G        0      0        2 
   7   chr7_51279226     ASom    C    G        0      0        2 
   7   chr7_51279226     HCab    C    G        1      2        2 
   7   chr7_51279226     HPrz    C    G      0.5      1        2 
   7   chr7_51279226     ZBoe    C    G        0      0        2 
   7   chr7_51279226     ZGre    C    G        0      0        2 
   7   chr7_51279226     ZHar    C    G        0      0        2 
   7   chr7_51279226   Sample    C    G        0      0        2 
   7   chr7_51281999     AAsi    G    C        0      0        2 
   7   chr7_51281999     AKia    G    C        0      0        2 
   7   chr7_51281999     AOna    G    C        0      0        2 
   7   chr7_51281999     ASom    G    C        0      0        2 
   7   chr7_51281999     HCab    G    C        0      0        2 
   7   chr7_51281999     HPrz    G    C        0      0        2 
   7   chr7_51281999     ZBoe    G    C        0      0        2 
   7   chr7_51281999     ZGre    G    C        1      2        2 
   7   chr7_51281999     ZHar    G    C        0      0        2 
   7   chr7_51281999   Sample    G    C        0      0        2 
   7   chr7_51331456     AAsi    C    G        0      0        2 
   7   chr7_51331456     AKia    C    G        1      2        2 
   7   chr7_51331456     AOna    C    G      0.5      1        2 
   7   chr7_51331456     ASom    C    G        0      0        2 
   7   chr7_51331456     HCab    C    G        0      0        2 
   7   chr7_51331456     HPrz    C    G        0      0        2 
   7   chr7_51331456     ZBoe    C    G        0      0        2 
   7   chr7_51331456     ZGre    C    G        0      0        2 
   7   chr7_51331456     ZHar    C    G        0      0        2 
   7   chr7_51331456   Sample    C    G        0      0        2 
   7   chr7_51332147     AAsi    A    C        0      0        2 
   7   chr7_51332147     AKia    A    C        0      0        2 
   7   chr7_51332147     AOna    A    C        0      0        2 
   7   chr7_51332147     ASom    A    C        0      0        2 
   7   chr7_51332147     HCab    A    C        0      0        2 
   7   chr7_51332147     HPrz    A    C        0      0        2 
   7   chr7_51332147     ZBoe    A    C        1      2        2 
   7   chr7_51332147     ZGre    A    C        0      0        2 
   7   chr7_51332147     ZHar    A    C        0      0        2 
   7   chr7_51332147   Sample    A    C        0      0        2 
   7   chr7_51336645     AAsi    G    T        0      0        2 
   7   chr7_51336645     AKia    G    T        0      0        2 
   7   chr7_51336645     AOna    G    T        0      0        2 
   7   chr7_51336645     ASom    G    T        0      0        2 
   7   chr7_51336645     HCab    G    T        0      0        2 
   7   chr7_51336645     HPrz    G    T        0      0        2 
   7   chr7_51336645     ZBoe    G    T        1      2        2 
   7   chr7_51336645     ZGre    G    T        1      2        2 
   7   chr7_51336645     ZHar    G    T        0      0        2 
   7   chr7_51336645   Sample    G    T        0      0        2 
   7   chr7_51405406     AAsi    G    T        0      0        2 
   7   chr7_51405406     AKia    G    T        0      0        2 
   7   chr7_51405406     AOna    G    T        0      0        2 
   7   chr7_51405406     ASom    G    T        0      0        2 
   7   chr7_51405406     HCab    G    T        0      0        2 
   7   chr7_51405406     HPrz    G    T      0.5      1        2 
   7   chr7_51405406     ZBoe    G    T        0      0        2 
   7   chr7_51405406     ZGre    G    T        0      0        2 
   7   chr7_51405406     ZHar    G    T        0      0        2 
   7   chr7_51405406   Sample    G    T        0      0        2 
   7   chr7_51409984     AAsi    T    G        0      0        2 
   7   chr7_51409984     AKia    T    G        0      0        2 
   7   chr7_51409984     AOna    T    G        0      0        2 
   7   chr7_51409984     ASom    T    G        0      0        2 
   7   chr7_51409984     HCab    T    G        1      2        2 
   7   chr7_51409984     HPrz    T    G      0.5      1        2 
   7   chr7_51409984     ZBoe    T    G        0      0        2 
   7   chr7_51409984     ZGre    T    G        0      0        2 
   7   chr7_51409984     ZHar    T    G        0      0        2 
   7   chr7_51409984   Sample    T    G        0      0        2 
   7   chr7_51426855     AAsi    A    C        0      0        2 
   7   chr7_51426855     AKia    A    C        1      2        2 
   7   chr7_51426855     AOna    A    C        0      0        2 
   7   chr7_51426855     ASom    A    C        0      0        2 
   7   chr7_51426855     HCab    A    C        0      0        2 
   7   chr7_51426855     HPrz    A    C        0      0        2 
   7   chr7_51426855     ZBoe    A    C        0      0        2 
   7   chr7_51426855     ZGre    A    C        0      0        2 
   7   chr7_51426855     ZHar    A    C        0      0        2 
   7   chr7_51426855   Sample    A    C        0      0        2 
   7   chr7_51444438     AAsi    T    G        0      0        2 
   7   chr7_51444438     AKia    T    G        1      2        2 
   7   chr7_51444438     AOna    T    G      0.5      1        2 
   7   chr7_51444438     ASom    T    G        0      0        2 
   7   chr7_51444438     HCab    T    G        0      0        2 
   7   chr7_51444438     HPrz    T    G        0      0        2 
   7   chr7_51444438     ZBoe    T    G        0      0        2 
   7   chr7_51444438     ZGre    T    G        0      0        2 
   7   chr7_51444438     ZHar    T    G        0      0        2 
   7   chr7_51444438   Sample    T    G        0      0        2 
   7   chr7_51447431     AAsi    C    A        0      0        2 
   7   chr7_51447431     AKia    C    A        0      0        2 
   7   chr7_51447431     AOna    C    A        0      0        2 
   7   chr7_51447431     ASom    C    A        0      0        2 
   7   chr7_51447431     HCab    C    A        1      2        2 
   7   chr7_51447431     HPrz    C    A        1      2        2 
   7   chr7_51447431     ZBoe    C    A        0      0        2 
   7   chr7_51447431     ZGre    C    A        0      0        2 
   7   chr7_51447431     ZHar    C    A        0      0        2 
   7   chr7_51447431   Sample    C    A        0      0        2 
   7   chr7_51483421     AAsi    A    T        0      0        2 
   7   chr7_51483421     AKia    A    T        0      0        2 
   7   chr7_51483421     AOna    A    T        0      0        2 
   7   chr7_51483421     ASom    A    T        0      0        2 
   7   chr7_51483421     HCab    A    T      0.5      1        2 
   7   chr7_51483421     HPrz    A    T        1      2        2 
   7   chr7_51483421     ZBoe    A    T        0      0        2 
   7   chr7_51483421     ZGre    A    T        0      0        2 
   7   chr7_51483421     ZHar    A    T        0      0        2 
   7   chr7_51483421   Sample    A    T        0      0        2 
   7   chr7_51488201     AAsi    A    C        0      0        2 
   7   chr7_51488201     AKia    A    C        0      0        2 
   7   chr7_51488201     AOna    A    C        0      0        2 
   7   chr7_51488201     ASom    A    C        0      0        2 
   7   chr7_51488201     HCab    A    C        0      0        2 
   7   chr7_51488201     HPrz    A    C        0      0        2 
   7   chr7_51488201     ZBoe    A    C        1      2        2 
   7   chr7_51488201     ZGre    A    C        1      2        2 
   7   chr7_51488201     ZHar    A    C        0      0        2 
   7   chr7_51488201   Sample    A    C        0      0        2 
   7   chr7_51502213     AAsi    C    G        0      0        2 
   7   chr7_51502213     AKia    C    G        0      0        2 
   7   chr7_51502213     AOna    C    G        0      0        2 
   7   chr7_51502213     ASom    C    G        0      0        2 
   7   chr7_51502213     HCab    C    G        0      0        2 
   7   chr7_51502213     HPrz    C    G        0      0        2 
   7   chr7_51502213     ZBoe    C    G      0.5      1        2 
   7   chr7_51502213     ZGre    C    G        0      0        2 
   7   chr7_51502213     ZHar    C    G        0      0        2 
   7   chr7_51502213   Sample    C    G        0      0        2 
   7   chr7_51529563     AAsi    G    T        0      0        2 
   7   chr7_51529563     AKia    G    T        0      0        2 
   7   chr7_51529563     AOna    G    T        0      0        2 
   7   chr7_51529563     ASom    G    T        0      0        2 
   7   chr7_51529563     HCab    G    T        1      2        2 
   7   chr7_51529563     HPrz    G    T        1      2        2 
   7   chr7_51529563     ZBoe    G    T        0      0        2 
   7   chr7_51529563     ZGre    G    T        0      0        2 
   7   chr7_51529563     ZHar    G    T        0      0        2 
   7   chr7_51529563   Sample    G    T        0      0        2 
   7   chr7_51530721     AAsi    A    C        0      0        2 
   7   chr7_51530721     AKia    A    C        0      0        2 
   7   chr7_51530721     AOna    A    C        1      2        2 
   7   chr7_51530721     ASom    A    C        0      0        2 
   7   chr7_51530721     HCab    A    C        0      0        2 
   7   chr7_51530721     HPrz    A    C        0      0        2 
   7   chr7_51530721     ZBoe    A    C        0      0        2 
   7   chr7_51530721     ZGre    A    C        0      0        2 
   7   chr7_51530721     ZHar    A    C        0      0        2 
   7   chr7_51530721   Sample    A    C        0      0        2 
   7   chr7_51615929     AAsi    G    C        1      2        2 
   7   chr7_51615929     AKia    G    C        0      0        2 
   7   chr7_51615929     AOna    G    C        0      0        2 
   7   chr7_51615929     ASom    G    C        1      2        2 
   7   chr7_51615929     HCab    G    C        0      0        2 
   7   chr7_51615929     HPrz    G    C        0      0        2 
   7   chr7_51615929     ZBoe    G    C        0      0        2 
   7   chr7_51615929     ZGre    G    C        0      0        2 
   7   chr7_51615929     ZHar    G    C        0      0        2 
   7   chr7_51615929   Sample    G    C        1      2        2 
   7   chr7_51624096     AAsi    A    C        0      0        2 
   7   chr7_51624096     AKia    A    C        0      0        2 
   7   chr7_51624096     AOna    A    C        0      0        2 
   7   chr7_51624096     ASom    A    C        0      0        2 
   7   chr7_51624096     HCab    A    C        1      2        2 
   7   chr7_51624096     HPrz    A    C        1      2        2 
   7   chr7_51624096     ZBoe    A    C        0      0        2 
   7   chr7_51624096     ZGre    A    C        0      0        2 
   7   chr7_51624096     ZHar    A    C        0      0        2 
   7   chr7_51624096   Sample    A    C        0      0        2 
   7   chr7_51624240     AAsi    G    C        0      0        2 
   7   chr7_51624240     AKia    G    C        1      2        2 
   7   chr7_51624240     AOna    G    C        1      2        2 
   7   chr7_51624240     ASom    G    C        0      0        2 
   7   chr7_51624240     HCab    G    C        0      0        2 
   7   chr7_51624240     HPrz    G    C        0      0        2 
   7   chr7_51624240     ZBoe    G    C        0      0        2 
   7   chr7_51624240     ZGre    G    C        0      0        2 
   7   chr7_51624240     ZHar    G    C        0      0        2 
   7   chr7_51624240   Sample    G    C        0      0        2 
   7   chr7_51637640     AAsi    G    C        0      0        2 
   7   chr7_51637640     AKia    G    C        0      0        2 
   7   chr7_51637640     AOna    G    C        0      0        2 
   7   chr7_51637640     ASom    G    C      0.5      1        2 
   7   chr7_51637640     HCab    G    C        0      0        2 
   7   chr7_51637640     HPrz    G    C        0      0        2 
   7   chr7_51637640     ZBoe    G    C        0      0        2 
   7   chr7_51637640     ZGre    G    C        0      0        2 
   7   chr7_51637640     ZHar    G    C        0      0        2 
   7   chr7_51637640   Sample    G    C        0      0        2 
   7   chr7_51641409     AAsi    A    T        0      0        2 
   7   chr7_51641409     AKia    A    T        0      0        2 
   7   chr7_51641409     AOna    A    T        0      0        2 
   7   chr7_51641409     ASom    A    T        0      0        2 
   7   chr7_51641409     HCab    A    T        0      0        2 
   7   chr7_51641409     HPrz    A    T        0      0        2 
   7   chr7_51641409     ZBoe    A    T        0      0        2 
   7   chr7_51641409     ZGre    A    T        0      0        2 
   7   chr7_51641409     ZHar    A    T        1      2        2 
   7   chr7_51641409   Sample    A    T        0      0        2 
   7   chr7_51647806     AAsi    A    T      0.5      1        2 
   7   chr7_51647806     AKia    A    T        0      0        2 
   7   chr7_51647806     AOna    A    T        0      0        2 
   7   chr7_51647806     ASom    A    T        0      0        2 
   7   chr7_51647806     HCab    A    T        0      0        2 
   7   chr7_51647806     HPrz    A    T        0      0        2 
   7   chr7_51647806     ZBoe    A    T        0      0        2 
   7   chr7_51647806     ZGre    A    T        0      0        2 
   7   chr7_51647806     ZHar    A    T        0      0        2 
   7   chr7_51647806   Sample    A    T        0      0        2 
   7   chr7_51648163     AAsi    A    C        0      0        2 
   7   chr7_51648163     AKia    A    C        0      0        2 
   7   chr7_51648163     AOna    A    C        0      0        2 
   7   chr7_51648163     ASom    A    C        0      0        2 
   7   chr7_51648163     HCab    A    C        0      0        2 
   7   chr7_51648163     HPrz    A    C        0      0        2 
   7   chr7_51648163     ZBoe    A    C        0      0        2 
   7   chr7_51648163     ZGre    A    C        0      0        2 
   7   chr7_51648163     ZHar    A    C        1      2        2 
   7   chr7_51648163   Sample    A    C        0      0        2 
   7   chr7_51651574     AAsi    T    A        0      0        2 
   7   chr7_51651574     AKia    T    A        0      0        2 
   7   chr7_51651574     AOna    T    A        0      0        2 
   7   chr7_51651574     ASom    T    A        0      0        2 
   7   chr7_51651574     HCab    T    A        1      2        2 
   7   chr7_51651574     HPrz    T    A        1      2        2 
   7   chr7_51651574     ZBoe    T    A        0      0        2 
   7   chr7_51651574     ZGre    T    A        0      0        2 
   7   chr7_51651574     ZHar    T    A        0      0        2 
   7   chr7_51651574   Sample    T    A        0      0        2 
   7   chr7_51664334     AAsi    C    A        0      0        2 
   7   chr7_51664334     AKia    C    A        0      0        2 
   7   chr7_51664334     AOna    C    A        0      0        2 
   7   chr7_51664334     ASom    C    A        0      0        2 
   7   chr7_51664334     HCab    C    A        0      0        2 
   7   chr7_51664334     HPrz    C    A        0      0        2 
   7   chr7_51664334     ZBoe    C    A        0      0        2 
   7   chr7_51664334     ZGre    C    A        1      2        2 
   7   chr7_51664334     ZHar    C    A        0      0        2 
   7   chr7_51664334   Sample    C    A        0      0        2 
   7   chr7_51680839     AAsi    A    C        0      0        2 
   7   chr7_51680839     AKia    A    C        0      0        2 
   7   chr7_51680839     AOna    A    C        0      0        2 
   7   chr7_51680839     ASom    A    C        0      0        2 
   7   chr7_51680839     HCab    A    C      0.5      1        2 
   7   chr7_51680839     HPrz    A    C        1      2        2 
   7   chr7_51680839     ZBoe    A    C      0.5      1        2 
   7   chr7_51680839     ZGre    A    C        0      0        2 
   7   chr7_51680839     ZHar    A    C        0      0        2 
   7   chr7_51680839   Sample    A    C        1      2        2 
   7   chr7_51687052     AAsi    G    T        0      0        2 
   7   chr7_51687052     AKia    G    T        0      0        2 
   7   chr7_51687052     AOna    G    T        0      0        2 
   7   chr7_51687052     ASom    G    T        0      0        2 
   7   chr7_51687052     HCab    G    T      0.5      1        2 
   7   chr7_51687052     HPrz    G    T        0      0        2 
   7   chr7_51687052     ZBoe    G    T        0      0        2 
   7   chr7_51687052     ZGre    G    T        0      0        2 
   7   chr7_51687052     ZHar    G    T        0      0        2 
   7   chr7_51687052   Sample    G    T        0      0        2 
   7   chr7_51742039     AAsi    A    C        0      0        2 
   7   chr7_51742039     AKia    A    C        1      2        2 
   7   chr7_51742039     AOna    A    C        0      0        2 
   7   chr7_51742039     ASom    A    C        0      0        2 
   7   chr7_51742039     HCab    A    C        0      0        2 
   7   chr7_51742039     HPrz    A    C        0      0        2 
   7   chr7_51742039     ZBoe    A    C        0      0        2 
   7   chr7_51742039     ZGre    A    C        0      0        2 
   7   chr7_51742039     ZHar    A    C        0      0        2 
   7   chr7_51742039   Sample    A    C        0      0        2 
   7   chr7_51818936     AAsi    G    C        0      0        2 
   7   chr7_51818936     AKia    G    C        0      0        2 
   7   chr7_51818936     AOna    G    C        0      0        2 
   7   chr7_51818936     ASom    G    C        0      0        2 
   7   chr7_51818936     HCab    G    C        0      0        2 
   7   chr7_51818936     HPrz    G    C        0      0        2 
   7   chr7_51818936     ZBoe    G    C      0.5      1        2 
   7   chr7_51818936     ZGre    G    C        0      0        2 
   7   chr7_51818936     ZHar    G    C        0      0        2 
   7   chr7_51818936   Sample    G    C        0      0        2 
   7   chr7_51913848     AAsi    A    T        0      0        2 
   7   chr7_51913848     AKia    A    T        0      0        2 
   7   chr7_51913848     AOna    A    T        1      2        2 
   7   chr7_51913848     ASom    A    T        0      0        2 
   7   chr7_51913848     HCab    A    T        0      0        2 
   7   chr7_51913848     HPrz    A    T        0      0        2 
   7   chr7_51913848     ZBoe    A    T        0      0        2 
   7   chr7_51913848     ZGre    A    T        0      0        2 
   7   chr7_51913848     ZHar    A    T        0      0        2 
   7   chr7_51913848   Sample    A    T        0      0        2 
   7   chr7_52184581     AAsi    A    C        0      0        2 
   7   chr7_52184581     AKia    A    C        0      0        2 
   7   chr7_52184581     AOna    A    C        0      0        2 
   7   chr7_52184581     ASom    A    C        0      0        2 
   7   chr7_52184581     HCab    A    C        0      0        2 
   7   chr7_52184581     HPrz    A    C        0      0        2 
   7   chr7_52184581     ZBoe    A    C        1      2        2 
   7   chr7_52184581     ZGre    A    C        0      0        2 
   7   chr7_52184581     ZHar    A    C        0      0        2 
   7   chr7_52184581   Sample    A    C        0      0        2 
   7   chr7_52211870     AAsi    C    G        0      0        2 
   7   chr7_52211870     AKia    C    G        0      0        2 
   7   chr7_52211870     AOna    C    G        0      0        2 
   7   chr7_52211870     ASom    C    G        0      0        2 
   7   chr7_52211870     HCab    C    G        1      2        2 
   7   chr7_52211870     HPrz    C    G        1      2        2 
   7   chr7_52211870     ZBoe    C    G        0      0        2 
   7   chr7_52211870     ZGre    C    G        0      0        2 
   7   chr7_52211870     ZHar    C    G        0      0        2 
   7   chr7_52211870   Sample    C    G        0      0        2 
   7   chr7_52252354     AAsi    C    A        0      0        2 
   7   chr7_52252354     AKia    C    A        0      0        2 
   7   chr7_52252354     AOna    C    A        0      0        2 
   7   chr7_52252354     ASom    C    A        0      0        2 
   7   chr7_52252354     HCab    C    A        1      2        2 
   7   chr7_52252354     HPrz    C    A        1      2        2 
   7   chr7_52252354     ZBoe    C    A        0      0        2 
   7   chr7_52252354     ZGre    C    A        0      0        2 
   7   chr7_52252354     ZHar    C    A        0      0        2 
   7   chr7_52252354   Sample    C    A        0      0        2 
   7   chr7_52254486     AAsi    T    G        0      0        2 
   7   chr7_52254486     AKia    T    G        1      2        2 
   7   chr7_52254486     AOna    T    G        0      0        2 
   7   chr7_52254486     ASom    T    G      0.5      1        2 
   7   chr7_52254486     HCab    T    G        0      0        2 
   7   chr7_52254486     HPrz    T    G        0      0        2 
   7   chr7_52254486     ZBoe    T    G        0      0        2 
   7   chr7_52254486     ZGre    T    G        0      0        2 
   7   chr7_52254486     ZHar    T    G        0      0        2 
   7   chr7_52254486   Sample    T    G        0      0        2 
   7   chr7_52269761     AAsi    C    G        0      0        2 
   7   chr7_52269761     AKia    C    G        1      2        2 
   7   chr7_52269761     AOna    C    G      0.5      1        2 
   7   chr7_52269761     ASom    C    G        0      0        2 
   7   chr7_52269761     HCab    C    G        0      0        2 
   7   chr7_52269761     HPrz    C    G        0      0        2 
   7   chr7_52269761     ZBoe    C    G        0      0        2 
   7   chr7_52269761     ZGre    C    G        0      0        2 
   7   chr7_52269761     ZHar    C    G        0      0        2 
   7   chr7_52269761   Sample    C    G        0      0        2 
   7   chr7_52283491     AAsi    G    C        0      0        2 
   7   chr7_52283491     AKia    G    C        0      0        2 
   7   chr7_52283491     AOna    G    C        0      0        2 
   7   chr7_52283491     ASom    G    C        0      0        2 
   7   chr7_52283491     HCab    G    C        0      0        2 
   7   chr7_52283491     HPrz    G    C        0      0        2 
   7   chr7_52283491     ZBoe    G    C      0.5      1        2 
   7   chr7_52283491     ZGre    G    C        0      0        2 
   7   chr7_52283491     ZHar    G    C        0      0        2 
   7   chr7_52283491   Sample    G    C        0      0        2 
   7   chr7_52291138     AAsi    T    G        0      0        2 
   7   chr7_52291138     AKia    T    G        0      0        2 
   7   chr7_52291138     AOna    T    G        0      0        2 
   7   chr7_52291138     ASom    T    G        0      0        2 
   7   chr7_52291138     HCab    T    G        1      2        2 
   7   chr7_52291138     HPrz    T    G        1      2        2 
   7   chr7_52291138     ZBoe    T    G        0      0        2 
   7   chr7_52291138     ZGre    T    G        0      0        2 
   7   chr7_52291138     ZHar    T    G        0      0        2 
   7   chr7_52291138   Sample    T    G        0      0        2 
   7   chr7_52309375     AAsi    A    T        0      0        2 
   7   chr7_52309375     AKia    A    T        0      0        2 
   7   chr7_52309375     AOna    A    T        0      0        2 
   7   chr7_52309375     ASom    A    T        0      0        2 
   7   chr7_52309375     HCab    A    T        1      2        2 
   7   chr7_52309375     HPrz    A    T        1      2        2 
   7   chr7_52309375     ZBoe    A    T        0      0        2 
   7   chr7_52309375     ZGre    A    T        0      0        2 
   7   chr7_52309375     ZHar    A    T        0      0        2 
   7   chr7_52309375   Sample    A    T        0      0        2 
   7   chr7_52311594     AAsi    C    G        1      2        2 
   7   chr7_52311594     AKia    C    G        0      0        2 
   7   chr7_52311594     AOna    C    G        0      0        2 
   7   chr7_52311594     ASom    C    G        1      2        2 
   7   chr7_52311594     HCab    C    G        1      2        2 
   7   chr7_52311594     HPrz    C    G        1      2        2 
   7   chr7_52311594     ZBoe    C    G        0      0        2 
   7   chr7_52311594     ZGre    C    G        0      0        2 
   7   chr7_52311594     ZHar    C    G        0      0        2 
   7   chr7_52311594   Sample    C    G        1      2        2 
   7   chr7_52319138     AAsi    C    G        0      0        2 
   7   chr7_52319138     AKia    C    G        0      0        2 
   7   chr7_52319138     AOna    C    G      0.5      1        2 
   7   chr7_52319138     ASom    C    G        0      0        2 
   7   chr7_52319138     HCab    C    G        0      0        2 
   7   chr7_52319138     HPrz    C    G        0      0        2 
   7   chr7_52319138     ZBoe    C    G        0      0        2 
   7   chr7_52319138     ZGre    C    G        0      0        2 
   7   chr7_52319138     ZHar    C    G        0      0        2 
   7   chr7_52319138   Sample    C    G        0      0        2 
   7   chr7_52328392     AAsi    A    T        0      0        2 
   7   chr7_52328392     AKia    A    T        0      0        2 
   7   chr7_52328392     AOna    A    T        0      0        2 
   7   chr7_52328392     ASom    A    T        0      0        2 
   7   chr7_52328392     HCab    A    T        1      2        2 
   7   chr7_52328392     HPrz    A    T        1      2        2 
   7   chr7_52328392     ZBoe    A    T        0      0        2 
   7   chr7_52328392     ZGre    A    T        0      0        2 
   7   chr7_52328392     ZHar    A    T        0      0        2 
   7   chr7_52328392   Sample    A    T        0      0        2 
   7   chr7_52330227     AAsi    T    G        0      0        2 
   7   chr7_52330227     AKia    T    G        0      0        2 
   7   chr7_52330227     AOna    T    G      0.5      1        2 
   7   chr7_52330227     ASom    T    G        0      0        2 
   7   chr7_52330227     HCab    T    G        0      0        2 
   7   chr7_52330227     HPrz    T    G        0      0        2 
   7   chr7_52330227     ZBoe    T    G        0      0        2 
   7   chr7_52330227     ZGre    T    G        0      0        2 
   7   chr7_52330227     ZHar    T    G        0      0        2 
   7   chr7_52330227   Sample    T    G        0      0        2 
   7   chr7_52339845     AAsi    G    T        0      0        2 
   7   chr7_52339845     AKia    G    T        0      0        2 
   7   chr7_52339845     AOna    G    T        0      0        2 
   7   chr7_52339845     ASom    G    T        0      0        2 
   7   chr7_52339845     HCab    G    T        1      2        2 
   7   chr7_52339845     HPrz    G    T        1      2        2 
   7   chr7_52339845     ZBoe    G    T        0      0        2 
   7   chr7_52339845     ZGre    G    T        0      0        2 
   7   chr7_52339845     ZHar    G    T        0      0        2 
   7   chr7_52339845   Sample    G    T        0      0        2 
   7   chr7_52350724     AAsi    T    G        0      0        2 
   7   chr7_52350724     AKia    T    G        0      0        2 
   7   chr7_52350724     AOna    T    G        0      0        2 
   7   chr7_52350724     ASom    T    G        0      0        2 
   7   chr7_52350724     HCab    T    G        1      2        2 
   7   chr7_52350724     HPrz    T    G        1      2        2 
   7   chr7_52350724     ZBoe    T    G        0      0        2 
   7   chr7_52350724     ZGre    T    G        0      0        2 
   7   chr7_52350724     ZHar    T    G        0      0        2 
   7   chr7_52350724   Sample    T    G        0      0        2 
   7   chr7_52354054     AAsi    G    T        0      0        2 
   7   chr7_52354054     AKia    G    T        0      0        2 
   7   chr7_52354054     AOna    G    T        0      0        2 
   7   chr7_52354054     ASom    G    T        0      0        2 
   7   chr7_52354054     HCab    G    T        0      0        2 
   7   chr7_52354054     HPrz    G    T        0      0        2 
   7   chr7_52354054     ZBoe    G    T      0.5      1        2 
   7   chr7_52354054     ZGre    G    T        0      0        2 
   7   chr7_52354054     ZHar    G    T        0      0        2 
   7   chr7_52354054   Sample    G    T        0      0        2 
   7   chr7_52377784     AAsi    T    G        0      0        2 
   7   chr7_52377784     AKia    T    G        0      0        2 
   7   chr7_52377784     AOna    T    G        0      0        2 
   7   chr7_52377784     ASom    T    G        0      0        2 
   7   chr7_52377784     HCab    T    G        1      2        2 
   7   chr7_52377784     HPrz    T    G        1      2        2 
   7   chr7_52377784     ZBoe    T    G        0      0        2 
   7   chr7_52377784     ZGre    T    G        0      0        2 
   7   chr7_52377784     ZHar    T    G        0      0        2 
   7   chr7_52377784   Sample    T    G        0      0        2 
   7   chr7_52398522     AAsi    A    T        0      0        2 
   7   chr7_52398522     AKia    A    T        0      0        2 
   7   chr7_52398522     AOna    A    T        0      0        2 
   7   chr7_52398522     ASom    A    T        0      0        2 
   7   chr7_52398522     HCab    A    T        0      0        2 
   7   chr7_52398522     HPrz    A    T        0      0        2 
   7   chr7_52398522     ZBoe    A    T        0      0        2 
   7   chr7_52398522     ZGre    A    T        1      2        2 
   7   chr7_52398522     ZHar    A    T        0      0        2 
   7   chr7_52398522   Sample    A    T        0      0        2 
   7   chr7_52430161     AAsi    C    G        0      0        2 
   7   chr7_52430161     AKia    C    G        0      0        2 
   7   chr7_52430161     AOna    C    G        0      0        2 
   7   chr7_52430161     ASom    C    G        0      0        2 
   7   chr7_52430161     HCab    C    G        1      2        2 
   7   chr7_52430161     HPrz    C    G        1      2        2 
   7   chr7_52430161     ZBoe    C    G        0      0        2 
   7   chr7_52430161     ZGre    C    G        0      0        2 
   7   chr7_52430161     ZHar    C    G        0      0        2 
   7   chr7_52430161   Sample    C    G        0      0        2 
   7   chr7_52453372     AAsi    C    G        0      0        2 
   7   chr7_52453372     AKia    C    G        1      2        2 
   7   chr7_52453372     AOna    C    G        0      0        2 
   7   chr7_52453372     ASom    C    G        0      0        2 
   7   chr7_52453372     HCab    C    G        0      0        2 
   7   chr7_52453372     HPrz    C    G        0      0        2 
   7   chr7_52453372     ZBoe    C    G        0      0        2 
   7   chr7_52453372     ZGre    C    G        0      0        2 
   7   chr7_52453372     ZHar    C    G        0      0        2 
   7   chr7_52453372   Sample    C    G        0      0        2 
   7   chr7_52459163     AAsi    T    A        0      0        2 
   7   chr7_52459163     AKia    T    A        0      0        2 
   7   chr7_52459163     AOna    T    A        0      0        2 
   7   chr7_52459163     ASom    T    A        0      0        2 
   7   chr7_52459163     HCab    T    A        1      2        2 
   7   chr7_52459163     HPrz    T    A        1      2        2 
   7   chr7_52459163     ZBoe    T    A        0      0        2 
   7   chr7_52459163     ZGre    T    A        0      0        2 
   7   chr7_52459163     ZHar    T    A        0      0        2 
   7   chr7_52459163   Sample    T    A        0      0        2 
   7   chr7_52461437     AAsi    G    C      0.5      1        2 
   7   chr7_52461437     AKia    G    C        1      2        2 
   7   chr7_52461437     AOna    G    C      0.5      1        2 
   7   chr7_52461437     ASom    G    C      0.5      1        2 
   7   chr7_52461437     HCab    G    C        0      0        2 
   7   chr7_52461437     HPrz    G    C        0      0        2 
   7   chr7_52461437     ZBoe    G    C      0.5      1        2 
   7   chr7_52461437     ZGre    G    C      0.5      1        2 
   7   chr7_52461437     ZHar    G    C      0.5      1        2 
   7   chr7_52461437   Sample    G    C        0      0        2 
   7   chr7_52499307     AAsi    G    T        0      0        2 
   7   chr7_52499307     AKia    G    T        0      0        2 
   7   chr7_52499307     AOna    G    T        0      0        2 
   7   chr7_52499307     ASom    G    T        0      0        2 
   7   chr7_52499307     HCab    G    T        0      0        2 
   7   chr7_52499307     HPrz    G    T        0      0        2 
   7   chr7_52499307     ZBoe    G    T        0      0        2 
   7   chr7_52499307     ZGre    G    T        1      2        2 
   7   chr7_52499307     ZHar    G    T        0      0        2 
   7   chr7_52499307   Sample    G    T        0      0        2 
   7   chr7_52503041     AAsi    G    C        0      0        2 
   7   chr7_52503041     AKia    G    C        0      0        2 
   7   chr7_52503041     AOna    G    C        0      0        2 
   7   chr7_52503041     ASom    G    C        0      0        2 
   7   chr7_52503041     HCab    G    C        0      0        2 
   7   chr7_52503041     HPrz    G    C        1      2        2 
   7   chr7_52503041     ZBoe    G    C      0.5      1        2 
   7   chr7_52503041     ZGre    G    C        0      0        2 
   7   chr7_52503041     ZHar    G    C        0      0        2 
   7   chr7_52503041   Sample    G    C        0      0        2 
   7   chr7_52508720     AAsi    C    G        0      0        2 
   7   chr7_52508720     AKia    C    G        0      0        2 
   7   chr7_52508720     AOna    C    G        0      0        2 
   7   chr7_52508720     ASom    C    G        0      0        2 
   7   chr7_52508720     HCab    C    G        1      2        2 
   7   chr7_52508720     HPrz    C    G        0      0        2 
   7   chr7_52508720     ZBoe    C    G        0      0        2 
   7   chr7_52508720     ZGre    C    G        0      0        2 
   7   chr7_52508720     ZHar    C    G        0      0        2 
   7   chr7_52508720   Sample    C    G        0      0        2 
   7   chr7_52540208     AAsi    G    T        0      0        2 
   7   chr7_52540208     AKia    G    T        0      0        2 
   7   chr7_52540208     AOna    G    T        0      0        2 
   7   chr7_52540208     ASom    G    T        0      0        2 
   7   chr7_52540208     HCab    G    T        1      2        2 
   7   chr7_52540208     HPrz    G    T        1      2        2 
   7   chr7_52540208     ZBoe    G    T        0      0        2 
   7   chr7_52540208     ZGre    G    T        0      0        2 
   7   chr7_52540208     ZHar    G    T        0      0        2 
   7   chr7_52540208   Sample    G    T        0      0        2 
   7   chr7_52551873     AAsi    T    A        0      0        2 
   7   chr7_52551873     AKia    T    A        0      0        2 
   7   chr7_52551873     AOna    T    A        0      0        2 
   7   chr7_52551873     ASom    T    A      0.5      1        2 
   7   chr7_52551873     HCab    T    A        0      0        2 
   7   chr7_52551873     HPrz    T    A        0      0        2 
   7   chr7_52551873     ZBoe    T    A        0      0        2 
   7   chr7_52551873     ZGre    T    A        0      0        2 
   7   chr7_52551873     ZHar    T    A        0      0        2 
   7   chr7_52551873   Sample    T    A        0      0        2 
   7   chr7_52552380     AAsi    G    C        0      0        2 
   7   chr7_52552380     AKia    G    C        0      0        2 
   7   chr7_52552380     AOna    G    C        0      0        2 
   7   chr7_52552380     ASom    G    C        0      0        2 
   7   chr7_52552380     HCab    G    C        0      0        2 
   7   chr7_52552380     HPrz    G    C        0      0        2 
   7   chr7_52552380     ZBoe    G    C        0      0        2 
   7   chr7_52552380     ZGre    G    C        0      0        2 
   7   chr7_52552380     ZHar    G    C        1      2        2 
   7   chr7_52552380   Sample    G    C        0      0        2 
   7   chr7_52564952     AAsi    C    G        0      0        2 
   7   chr7_52564952     AKia    C    G        0      0        2 
   7   chr7_52564952     AOna    C    G      0.5      1        2 
   7   chr7_52564952     ASom    C    G        0      0        2 
   7   chr7_52564952     HCab    C    G        0      0        2 
   7   chr7_52564952     HPrz    C    G        0      0        2 
   7   chr7_52564952     ZBoe    C    G        0      0        2 
   7   chr7_52564952     ZGre    C    G        0      0        2 
   7   chr7_52564952     ZHar    C    G        0      0        2 
   7   chr7_52564952   Sample    C    G        0      0        2 
   7   chr7_52570610     AAsi    A    T        0      0        2 
   7   chr7_52570610     AKia    A    T        0      0        2 
   7   chr7_52570610     AOna    A    T        0      0        2 
   7   chr7_52570610     ASom    A    T        0      0        2 
   7   chr7_52570610     HCab    A    T        0      0        2 
   7   chr7_52570610     HPrz    A    T      0.5      1        2 
   7   chr7_52570610     ZBoe    A    T        0      0        2 
   7   chr7_52570610     ZGre    A    T        0      0        2 
   7   chr7_52570610     ZHar    A    T        0      0        2 
   7   chr7_52570610   Sample    A    T        0      0        2 
   7   chr7_52599289     AAsi    T    A        0      0        2 
   7   chr7_52599289     AKia    T    A        0      0        2 
   7   chr7_52599289     AOna    T    A        0      0        2 
   7   chr7_52599289     ASom    T    A        0      0        2 
   7   chr7_52599289     HCab    T    A        0      0        2 
   7   chr7_52599289     HPrz    T    A        0      0        2 
   7   chr7_52599289     ZBoe    T    A        0      0        2 
   7   chr7_52599289     ZGre    T    A        0      0        2 
   7   chr7_52599289     ZHar    T    A        1      2        2 
   7   chr7_52599289   Sample    T    A        0      0        2 
   7   chr7_52757523     AAsi    A    C        0      0        2 
   7   chr7_52757523     AKia    A    C        0      0        2 
   7   chr7_52757523     AOna    A    C        0      0        2 
   7   chr7_52757523     ASom    A    C        0      0        2 
   7   chr7_52757523     HCab    A    C        0      0        2 
   7   chr7_52757523     HPrz    A    C        0      0        2 
   7   chr7_52757523     ZBoe    A    C        0      0        2 
   7   chr7_52757523     ZGre    A    C        1      2        2 
   7   chr7_52757523     ZHar    A    C        0      0        2 
   7   chr7_52757523   Sample    A    C        0      0        2 
   7   chr7_52766165     AAsi    C    G        0      0        2 
   7   chr7_52766165     AKia    C    G        0      0        2 
   7   chr7_52766165     AOna    C    G        0      0        2 
   7   chr7_52766165     ASom    C    G        0      0        2 
   7   chr7_52766165     HCab    C    G        0      0        2 
   7   chr7_52766165     HPrz    C    G        0      0        2 
   7   chr7_52766165     ZBoe    C    G        0      0        2 
   7   chr7_52766165     ZGre    C    G        0      0        2 
   7   chr7_52766165     ZHar    C    G        1      2        2 
   7   chr7_52766165   Sample    C    G        0      0        2 
   7   chr7_52786607     AAsi    T    G        0      0        2 
   7   chr7_52786607     AKia    T    G        0      0        2 
   7   chr7_52786607     AOna    T    G        0      0        2 
   7   chr7_52786607     ASom    T    G        0      0        2 
   7   chr7_52786607     HCab    T    G        0      0        2 
   7   chr7_52786607     HPrz    T    G        0      0        2 
   7   chr7_52786607     ZBoe    T    G        0      0        2 
   7   chr7_52786607     ZGre    T    G        0      0        2 
   7   chr7_52786607     ZHar    T    G      0.5      1        2 
   7   chr7_52786607   Sample    T    G        0      0        2 
   7   chr7_52787585     AAsi    A    T        0      0        2 
   7   chr7_52787585     AKia    A    T        0      0        2 
   7   chr7_52787585     AOna    A    T        0      0        2 
   7   chr7_52787585     ASom    A    T        0      0        2 
   7   chr7_52787585     HCab    A    T        1      2        2 
   7   chr7_52787585     HPrz    A    T        1      2        2 
   7   chr7_52787585     ZBoe    A    T        0      0        2 
   7   chr7_52787585     ZGre    A    T        0      0        2 
   7   chr7_52787585     ZHar    A    T        0      0        2 
   7   chr7_52787585   Sample    A    T        0      0        2 
   7   chr7_52789227     AAsi    T    G        0      0        2 
   7   chr7_52789227     AKia    T    G        0      0        2 
   7   chr7_52789227     AOna    T    G        0      0        2 
   7   chr7_52789227     ASom    T    G        0      0        2 
   7   chr7_52789227     HCab    T    G        0      0        2 
   7   chr7_52789227     HPrz    T    G        0      0        2 
   7   chr7_52789227     ZBoe    T    G        0      0        2 
   7   chr7_52789227     ZGre    T    G        0      0        2 
   7   chr7_52789227     ZHar    T    G      0.5      1        2 
   7   chr7_52789227   Sample    T    G        0      0        2 
   7   chr7_52799948     AAsi    G    C        0      0        2 
   7   chr7_52799948     AKia    G    C        0      0        2 
   7   chr7_52799948     AOna    G    C        0      0        2 
   7   chr7_52799948     ASom    G    C        0      0        2 
   7   chr7_52799948     HCab    G    C        0      0        2 
   7   chr7_52799948     HPrz    G    C        0      0        2 
   7   chr7_52799948     ZBoe    G    C        0      0        2 
   7   chr7_52799948     ZGre    G    C        0      0        2 
   7   chr7_52799948     ZHar    G    C        1      2        2 
   7   chr7_52799948   Sample    G    C        0      0        2 
   7   chr7_52807540     AAsi    G    C        0      0        2 
   7   chr7_52807540     AKia    G    C        0      0        2 
   7   chr7_52807540     AOna    G    C        0      0        2 
   7   chr7_52807540     ASom    G    C        0      0        2 
   7   chr7_52807540     HCab    G    C        0      0        2 
   7   chr7_52807540     HPrz    G    C        0      0        2 
   7   chr7_52807540     ZBoe    G    C      0.5      1        2 
   7   chr7_52807540     ZGre    G    C        0      0        2 
   7   chr7_52807540     ZHar    G    C        0      0        2 
   7   chr7_52807540   Sample    G    C        0      0        2 
   7   chr7_52819121     AAsi    C    G        0      0        2 
   7   chr7_52819121     AKia    C    G        0      0        2 
   7   chr7_52819121     AOna    C    G        0      0        2 
   7   chr7_52819121     ASom    C    G        0      0        2 
   7   chr7_52819121     HCab    C    G        1      2        2 
   7   chr7_52819121     HPrz    C    G        1      2        2 
   7   chr7_52819121     ZBoe    C    G        0      0        2 
   7   chr7_52819121     ZGre    C    G        0      0        2 
   7   chr7_52819121     ZHar    C    G        0      0        2 
   7   chr7_52819121   Sample    C    G        0      0        2 
   7   chr7_52836965     AAsi    G    C        0      0        2 
   7   chr7_52836965     AKia    G    C        0      0        2 
   7   chr7_52836965     AOna    G    C        0      0        2 
   7   chr7_52836965     ASom    G    C        0      0        2 
   7   chr7_52836965     HCab    G    C        0      0        2 
   7   chr7_52836965     HPrz    G    C      0.5      1        2 
   7   chr7_52836965     ZBoe    G    C        0      0        2 
   7   chr7_52836965     ZGre    G    C        0      0        2 
   7   chr7_52836965     ZHar    G    C        0      0        2 
   7   chr7_52836965   Sample    G    C        0      0        2 
   7   chr7_52854970     AAsi    T    A        0      0        2 
   7   chr7_52854970     AKia    T    A        0      0        2 
   7   chr7_52854970     AOna    T    A        0      0        2 
   7   chr7_52854970     ASom    T    A        0      0        2 
   7   chr7_52854970     HCab    T    A        1      2        2 
   7   chr7_52854970     HPrz    T    A        1      2        2 
   7   chr7_52854970     ZBoe    T    A        0      0        2 
   7   chr7_52854970     ZGre    T    A        0      0        2 
   7   chr7_52854970     ZHar    T    A        0      0        2 
   7   chr7_52854970   Sample    T    A        0      0        2 
   7   chr7_52900982     AAsi    A    T        0      0        2 
   7   chr7_52900982     AKia    A    T        0      0        2 
   7   chr7_52900982     AOna    A    T        0      0        2 
   7   chr7_52900982     ASom    A    T        0      0        2 
   7   chr7_52900982     HCab    A    T        0      0        2 
   7   chr7_52900982     HPrz    A    T        0      0        2 
   7   chr7_52900982     ZBoe    A    T        0      0        2 
   7   chr7_52900982     ZGre    A    T        1      2        2 
   7   chr7_52900982     ZHar    A    T        0      0        2 
   7   chr7_52900982   Sample    A    T        0      0        2 
   7   chr7_52922255     AAsi    C    G        0      0        2 
   7   chr7_52922255     AKia    C    G        0      0        2 
   7   chr7_52922255     AOna    C    G        0      0        2 
   7   chr7_52922255     ASom    C    G        0      0        2 
   7   chr7_52922255     HCab    C    G        1      2        2 
   7   chr7_52922255     HPrz    C    G        1      2        2 
   7   chr7_52922255     ZBoe    C    G        0      0        2 
   7   chr7_52922255     ZGre    C    G        0      0        2 
   7   chr7_52922255     ZHar    C    G        0      0        2 
   7   chr7_52922255   Sample    C    G        0      0        2 
   7   chr7_52928219     AAsi    C    A        0      0        2 
   7   chr7_52928219     AKia    C    A        0      0        2 
   7   chr7_52928219     AOna    C    A        0      0        2 
   7   chr7_52928219     ASom    C    A        0      0        2 
   7   chr7_52928219     HCab    C    A        0      0        2 
   7   chr7_52928219     HPrz    C    A        0      0        2 
   7   chr7_52928219     ZBoe    C    A        0      0        2 
   7   chr7_52928219     ZGre    C    A        1      2        2 
   7   chr7_52928219     ZHar    C    A        0      0        2 
   7   chr7_52928219   Sample    C    A        0      0        2 
   7   chr7_52972282     AAsi    G    T        1      2        2 
   7   chr7_52972282     AKia    G    T        0      0        2 
   7   chr7_52972282     AOna    G    T        0      0        2 
   7   chr7_52972282     ASom    G    T        1      2        2 
   7   chr7_52972282     HCab    G    T        1      2        2 
   7   chr7_52972282     HPrz    G    T        1      2        2 
   7   chr7_52972282     ZBoe    G    T        0      0        2 
   7   chr7_52972282     ZGre    G    T        0      0        2 
   7   chr7_52972282     ZHar    G    T        0      0        2 
   7   chr7_52972282   Sample    G    T        1      2        2 
   7   chr7_52983694     AAsi    G    C        0      0        2 
   7   chr7_52983694     AKia    G    C        0      0        2 
   7   chr7_52983694     AOna    G    C        0      0        2 
   7   chr7_52983694     ASom    G    C        0      0        2 
   7   chr7_52983694     HCab    G    C        1      2        2 
   7   chr7_52983694     HPrz    G    C        1      2        2 
   7   chr7_52983694     ZBoe    G    C        0      0        2 
   7   chr7_52983694     ZGre    G    C        0      0        2 
   7   chr7_52983694     ZHar    G    C        0      0        2 
   7   chr7_52983694   Sample    G    C        0      0        2 
   7   chr7_53001614     AAsi    T    G      0.5      1        2 
   7   chr7_53001614     AKia    T    G        0      0        2 
   7   chr7_53001614     AOna    T    G        0      0        2 
   7   chr7_53001614     ASom    T    G        0      0        2 
   7   chr7_53001614     HCab    T    G        0      0        2 
   7   chr7_53001614     HPrz    T    G        0      0        2 
   7   chr7_53001614     ZBoe    T    G        0      0        2 
   7   chr7_53001614     ZGre    T    G        0      0        2 
   7   chr7_53001614     ZHar    T    G        0      0        2 
   7   chr7_53001614   Sample    T    G        0      0        2 
   7   chr7_53013508     AAsi    G    C        0      0        2 
   7   chr7_53013508     AKia    G    C        0      0        2 
   7   chr7_53013508     AOna    G    C        0      0        2 
   7   chr7_53013508     ASom    G    C        0      0        2 
   7   chr7_53013508     HCab    G    C        0      0        2 
   7   chr7_53013508     HPrz    G    C        0      0        2 
   7   chr7_53013508     ZBoe    G    C      0.5      1        2 
   7   chr7_53013508     ZGre    G    C        0      0        2 
   7   chr7_53013508     ZHar    G    C        0      0        2 
   7   chr7_53013508   Sample    G    C        0      0        2 
   7   chr7_53029945     AAsi    T    G        0      0        2 
   7   chr7_53029945     AKia    T    G        0      0        2 
   7   chr7_53029945     AOna    T    G        0      0        2 
   7   chr7_53029945     ASom    T    G        0      0        2 
   7   chr7_53029945     HCab    T    G        0      0        2 
   7   chr7_53029945     HPrz    T    G        0      0        2 
   7   chr7_53029945     ZBoe    T    G        0      0        2 
   7   chr7_53029945     ZGre    T    G      0.5      1        2 
   7   chr7_53029945     ZHar    T    G        0      0        2 
   7   chr7_53029945   Sample    T    G        0      0        2 
   7   chr7_53041803     AAsi    T    G        0      0        2 
   7   chr7_53041803     AKia    T    G        0      0        2 
   7   chr7_53041803     AOna    T    G        0      0        2 
   7   chr7_53041803     ASom    T    G        0      0        2 
   7   chr7_53041803     HCab    T    G        0      0        2 
   7   chr7_53041803     HPrz    T    G        0      0        2 
   7   chr7_53041803     ZBoe    T    G        0      0        2 
   7   chr7_53041803     ZGre    T    G        0      0        2 
   7   chr7_53041803     ZHar    T    G        1      2        2 
   7   chr7_53041803   Sample    T    G        0      0        2 
   7   chr7_53047950     AAsi    A    T        1      2        2 
   7   chr7_53047950     AKia    A    T        0      0        2 
   7   chr7_53047950     AOna    A    T        0      0        2 
   7   chr7_53047950     ASom    A    T        1      2        2 
   7   chr7_53047950     HCab    A    T        0      0        2 
   7   chr7_53047950     HPrz    A    T        0      0        2 
   7   chr7_53047950     ZBoe    A    T        0      0        2 
   7   chr7_53047950     ZGre    A    T        0      0        2 
   7   chr7_53047950     ZHar    A    T        0      0        2 
   7   chr7_53047950   Sample    A    T        1      2        2 
   7   chr7_53053377     AAsi    T    G        0      0        2 
   7   chr7_53053377     AKia    T    G      0.5      1        2 
   7   chr7_53053377     AOna    T    G      0.5      1        2 
   7   chr7_53053377     ASom    T    G        0      0        2 
   7   chr7_53053377     HCab    T    G        0      0        2 
   7   chr7_53053377     HPrz    T    G        0      0        2 
   7   chr7_53053377     ZBoe    T    G        0      0        2 
   7   chr7_53053377     ZGre    T    G        0      0        2 
   7   chr7_53053377     ZHar    T    G        0      0        2 
   7   chr7_53053377   Sample    T    G        0      0        2 
   7   chr7_53067184     AAsi    A    C        0      0        2 
   7   chr7_53067184     AKia    A    C        0      0        2 
   7   chr7_53067184     AOna    A    C        0      0        2 
   7   chr7_53067184     ASom    A    C        0      0        2 
   7   chr7_53067184     HCab    A    C        1      2        2 
   7   chr7_53067184     HPrz    A    C        1      2        2 
   7   chr7_53067184     ZBoe    A    C        0      0        2 
   7   chr7_53067184     ZGre    A    C        0      0        2 
   7   chr7_53067184     ZHar    A    C        0      0        2 
   7   chr7_53067184   Sample    A    C        0      0        2 
   7   chr7_53079771     AAsi    A    C        0      0        2 
   7   chr7_53079771     AKia    A    C        0      0        2 
   7   chr7_53079771     AOna    A    C        0      0        2 
   7   chr7_53079771     ASom    A    C        1      2        2 
   7   chr7_53079771     HCab    A    C        0      0        2 
   7   chr7_53079771     HPrz    A    C        0      0        2 
   7   chr7_53079771     ZBoe    A    C        0      0        2 
   7   chr7_53079771     ZGre    A    C        0      0        2 
   7   chr7_53079771     ZHar    A    C        0      0        2 
   7   chr7_53079771   Sample    A    C        0      0        2 
   7   chr7_53080838     AAsi    A    T        0      0        2 
   7   chr7_53080838     AKia    A    T        0      0        2 
   7   chr7_53080838     AOna    A    T        0      0        2 
   7   chr7_53080838     ASom    A    T        0      0        2 
   7   chr7_53080838     HCab    A    T        0      0        2 
   7   chr7_53080838     HPrz    A    T        0      0        2 
   7   chr7_53080838     ZBoe    A    T        1      2        2 
   7   chr7_53080838     ZGre    A    T        0      0        2 
   7   chr7_53080838     ZHar    A    T        0      0        2 
   7   chr7_53080838   Sample    A    T        0      0        2 
   7   chr7_53082919     AAsi    C    A        0      0        2 
   7   chr7_53082919     AKia    C    A        0      0        2 
   7   chr7_53082919     AOna    C    A        0      0        2 
   7   chr7_53082919     ASom    C    A        0      0        2 
   7   chr7_53082919     HCab    C    A        1      2        2 
   7   chr7_53082919     HPrz    C    A        1      2        2 
   7   chr7_53082919     ZBoe    C    A        0      0        2 
   7   chr7_53082919     ZGre    C    A        0      0        2 
   7   chr7_53082919     ZHar    C    A        0      0        2 
   7   chr7_53082919   Sample    C    A        0      0        2 
   7   chr7_53102574     AAsi    T    A        0      0        2 
   7   chr7_53102574     AKia    T    A        0      0        2 
   7   chr7_53102574     AOna    T    A        0      0        2 
   7   chr7_53102574     ASom    T    A        0      0        2 
   7   chr7_53102574     HCab    T    A        0      0        2 
   7   chr7_53102574     HPrz    T    A        0      0        2 
   7   chr7_53102574     ZBoe    T    A        1      2        2 
   7   chr7_53102574     ZGre    T    A        1      2        2 
   7   chr7_53102574     ZHar    T    A        1      2        2 
   7   chr7_53102574   Sample    T    A        0      0        2 
   7   chr7_53124466     AAsi    T    G        0      0        2 
   7   chr7_53124466     AKia    T    G        0      0        2 
   7   chr7_53124466     AOna    T    G        0      0        2 
   7   chr7_53124466     ASom    T    G        0      0        2 
   7   chr7_53124466     HCab    T    G        1      2        2 
   7   chr7_53124466     HPrz    T    G        1      2        2 
   7   chr7_53124466     ZBoe    T    G        0      0        2 
   7   chr7_53124466     ZGre    T    G        0      0        2 
   7   chr7_53124466     ZHar    T    G        0      0        2 
   7   chr7_53124466   Sample    T    G        0      0        2 
   7   chr7_53134591     AAsi    T    A        0      0        2 
   7   chr7_53134591     AKia    T    A        0      0        2 
   7   chr7_53134591     AOna    T    A      0.5      1        2 
   7   chr7_53134591     ASom    T    A        0      0        2 
   7   chr7_53134591     HCab    T    A        0      0        2 
   7   chr7_53134591     HPrz    T    A        0      0        2 
   7   chr7_53134591     ZBoe    T    A        0      0        2 
   7   chr7_53134591     ZGre    T    A        0      0        2 
   7   chr7_53134591     ZHar    T    A        0      0        2 
   7   chr7_53134591   Sample    T    A        0      0        2 
   7   chr7_53145090     AAsi    A    T        0      0        2 
   7   chr7_53145090     AKia    A    T        0      0        2 
   7   chr7_53145090     AOna    A    T        0      0        2 
   7   chr7_53145090     ASom    A    T        1      2        2 
   7   chr7_53145090     HCab    A    T        0      0        2 
   7   chr7_53145090     HPrz    A    T        0      0        2 
   7   chr7_53145090     ZBoe    A    T        1      2        2 
   7   chr7_53145090     ZGre    A    T        0      0        2 
   7   chr7_53145090     ZHar    A    T        0      0        2 
   7   chr7_53145090   Sample    A    T        0      0        2 
   7   chr7_53145102     AAsi    A    C        0      0        2 
   7   chr7_53145102     AKia    A    C        0      0        2 
   7   chr7_53145102     AOna    A    C        0      0        2 
   7   chr7_53145102     ASom    A    C        0      0        2 
   7   chr7_53145102     HCab    A    C        0      0        2 
   7   chr7_53145102     HPrz    A    C        0      0        2 
   7   chr7_53145102     ZBoe    A    C        0      0        2 
   7   chr7_53145102     ZGre    A    C        0      0        2 
   7   chr7_53145102     ZHar    A    C      0.5      1        2 
   7   chr7_53145102   Sample    A    C        0      0        2 
   7   chr7_53154565     AAsi    A    T        0      0        2 
   7   chr7_53154565     AKia    A    T        0      0        2 
   7   chr7_53154565     AOna    A    T        0      0        2 
   7   chr7_53154565     ASom    A    T        0      0        2 
   7   chr7_53154565     HCab    A    T        0      0        2 
   7   chr7_53154565     HPrz    A    T        0      0        2 
   7   chr7_53154565     ZBoe    A    T        0      0        2 
   7   chr7_53154565     ZGre    A    T        0      0        2 
   7   chr7_53154565     ZHar    A    T      0.5      1        2 
   7   chr7_53154565   Sample    A    T        0      0        2 
   7   chr7_53156459     AAsi    C    A        0      0        2 
   7   chr7_53156459     AKia    C    A        0      0        2 
   7   chr7_53156459     AOna    C    A        0      0        2 
   7   chr7_53156459     ASom    C    A        0      0        2 
   7   chr7_53156459     HCab    C    A        0      0        2 
   7   chr7_53156459     HPrz    C    A        0      0        2 
   7   chr7_53156459     ZBoe    C    A        1      2        2 
   7   chr7_53156459     ZGre    C    A        0      0        2 
   7   chr7_53156459     ZHar    C    A        0      0        2 
   7   chr7_53156459   Sample    C    A        0      0        2 
   7   chr7_53160474     AAsi    G    C        0      0        2 
   7   chr7_53160474     AKia    G    C        0      0        2 
   7   chr7_53160474     AOna    G    C        0      0        2 
   7   chr7_53160474     ASom    G    C        0      0        2 
   7   chr7_53160474     HCab    G    C        0      0        2 
   7   chr7_53160474     HPrz    G    C      0.5      1        2 
   7   chr7_53160474     ZBoe    G    C        0      0        2 
   7   chr7_53160474     ZGre    G    C        0      0        2 
   7   chr7_53160474     ZHar    G    C        0      0        2 
   7   chr7_53160474   Sample    G    C        0      0        2 
   7   chr7_53162058     AAsi    G    T        0      0        2 
   7   chr7_53162058     AKia    G    T        0      0        2 
   7   chr7_53162058     AOna    G    T        0      0        2 
   7   chr7_53162058     ASom    G    T        0      0        2 
   7   chr7_53162058     HCab    G    T        0      0        2 
   7   chr7_53162058     HPrz    G    T        0      0        2 
   7   chr7_53162058     ZBoe    G    T        0      0        2 
   7   chr7_53162058     ZGre    G    T        1      2        2 
   7   chr7_53162058     ZHar    G    T        0      0        2 
   7   chr7_53162058   Sample    G    T        0      0        2 
   7   chr7_53185028     AAsi    G    C        0      0        2 
   7   chr7_53185028     AKia    G    C        0      0        2 
   7   chr7_53185028     AOna    G    C        0      0        2 
   7   chr7_53185028     ASom    G    C        0      0        2 
   7   chr7_53185028     HCab    G    C        0      0        2 
   7   chr7_53185028     HPrz    G    C        0      0        2 
   7   chr7_53185028     ZBoe    G    C        0      0        2 
   7   chr7_53185028     ZGre    G    C      0.5      1        2 
   7   chr7_53185028     ZHar    G    C        0      0        2 
   7   chr7_53185028   Sample    G    C        0      0        2 
   7   chr7_53188337     AAsi    G    T        0      0        2 
   7   chr7_53188337     AKia    G    T      0.5      1        2 
   7   chr7_53188337     AOna    G    T        0      0        2 
   7   chr7_53188337     ASom    G    T        0      0        2 
   7   chr7_53188337     HCab    G    T        0      0        2 
   7   chr7_53188337     HPrz    G    T        0      0        2 
   7   chr7_53188337     ZBoe    G    T        0      0        2 
   7   chr7_53188337     ZGre    G    T        0      0        2 
   7   chr7_53188337     ZHar    G    T        0      0        2 
   7   chr7_53188337   Sample    G    T        0      0        2 
   7   chr7_53192620     AAsi    G    T        0      0        2 
   7   chr7_53192620     AKia    G    T        1      2        2 
   7   chr7_53192620     AOna    G    T        0      0        2 
   7   chr7_53192620     ASom    G    T        0      0        2 
   7   chr7_53192620     HCab    G    T        0      0        2 
   7   chr7_53192620     HPrz    G    T        0      0        2 
   7   chr7_53192620     ZBoe    G    T        0      0        2 
   7   chr7_53192620     ZGre    G    T        0      0        2 
   7   chr7_53192620     ZHar    G    T        0      0        2 
   7   chr7_53192620   Sample    G    T        0      0        2 
   7   chr7_53195137     AAsi    A    C        0      0        2 
   7   chr7_53195137     AKia    A    C        0      0        2 
   7   chr7_53195137     AOna    A    C        0      0        2 
   7   chr7_53195137     ASom    A    C        0      0        2 
   7   chr7_53195137     HCab    A    C        0      0        2 
   7   chr7_53195137     HPrz    A    C      0.5      1        2 
   7   chr7_53195137     ZBoe    A    C        0      0        2 
   7   chr7_53195137     ZGre    A    C        0      0        2 
   7   chr7_53195137     ZHar    A    C        0      0        2 
   7   chr7_53195137   Sample    A    C        0      0        2 
   7   chr7_53202305     AAsi    A    T        0      0        2 
   7   chr7_53202305     AKia    A    T        0      0        2 
   7   chr7_53202305     AOna    A    T        0      0        2 
   7   chr7_53202305     ASom    A    T        0      0        2 
   7   chr7_53202305     HCab    A    T        1      2        2 
   7   chr7_53202305     HPrz    A    T        1      2        2 
   7   chr7_53202305     ZBoe    A    T        0      0        2 
   7   chr7_53202305     ZGre    A    T        0      0        2 
   7   chr7_53202305     ZHar    A    T        0      0        2 
   7   chr7_53202305   Sample    A    T        0      0        2 
   7   chr7_53209463     AAsi    G    T        0      0        2 
   7   chr7_53209463     AKia    G    T        0      0        2 
   7   chr7_53209463     AOna    G    T        0      0        2 
   7   chr7_53209463     ASom    G    T        0      0        2 
   7   chr7_53209463     HCab    G    T        1      2        2 
   7   chr7_53209463     HPrz    G    T        1      2        2 
   7   chr7_53209463     ZBoe    G    T        0      0        2 
   7   chr7_53209463     ZGre    G    T        0      0        2 
   7   chr7_53209463     ZHar    G    T        0      0        2 
   7   chr7_53209463   Sample    G    T        0      0        2 
   7   chr7_53219988     AAsi    C    G        0      0        2 
   7   chr7_53219988     AKia    C    G        0      0        2 
   7   chr7_53219988     AOna    C    G        0      0        2 
   7   chr7_53219988     ASom    C    G      0.5      1        2 
   7   chr7_53219988     HCab    C    G        0      0        2 
   7   chr7_53219988     HPrz    C    G        0      0        2 
   7   chr7_53219988     ZBoe    C    G        0      0        2 
   7   chr7_53219988     ZGre    C    G        0      0        2 
   7   chr7_53219988     ZHar    C    G        0      0        2 
   7   chr7_53219988   Sample    C    G        0      0        2 
   7   chr7_53244926     AAsi    T    A        0      0        2 
   7   chr7_53244926     AKia    T    A        0      0        2 
   7   chr7_53244926     AOna    T    A        0      0        2 
   7   chr7_53244926     ASom    T    A        0      0        2 
   7   chr7_53244926     HCab    T    A        0      0        2 
   7   chr7_53244926     HPrz    T    A        0      0        2 
   7   chr7_53244926     ZBoe    T    A        1      2        2 
   7   chr7_53244926     ZGre    T    A        0      0        2 
   7   chr7_53244926     ZHar    T    A        0      0        2 
   7   chr7_53244926   Sample    T    A        0      0        2 
   7   chr7_53262030     AAsi    C    A      0.5      1        2 
   7   chr7_53262030     AKia    C    A        0      0        2 
   7   chr7_53262030     AOna    C    A        0      0        2 
   7   chr7_53262030     ASom    C    A      0.5      1        2 
   7   chr7_53262030     HCab    C    A        0      0        2 
   7   chr7_53262030     HPrz    C    A        0      0        2 
   7   chr7_53262030     ZBoe    C    A        0      0        2 
   7   chr7_53262030     ZGre    C    A        0      0        2 
   7   chr7_53262030     ZHar    C    A        0      0        2 
   7   chr7_53262030   Sample    C    A        1      2        2 
   7   chr7_53265674     AAsi    C    G        0      0        2 
   7   chr7_53265674     AKia    C    G        0      0        2 
   7   chr7_53265674     AOna    C    G        0      0        2 
   7   chr7_53265674     ASom    C    G        0      0        2 
   7   chr7_53265674     HCab    C    G        1      2        2 
   7   chr7_53265674     HPrz    C    G        1      2        2 
   7   chr7_53265674     ZBoe    C    G        0      0        2 
   7   chr7_53265674     ZGre    C    G        0      0        2 
   7   chr7_53265674     ZHar    C    G        0      0        2 
   7   chr7_53265674   Sample    C    G        0      0        2 
   7   chr7_53307027     AAsi    T    G        0      0        2 
   7   chr7_53307027     AKia    T    G        0      0        2 
   7   chr7_53307027     AOna    T    G        0      0        2 
   7   chr7_53307027     ASom    T    G        0      0        2 
   7   chr7_53307027     HCab    T    G        1      2        2 
   7   chr7_53307027     HPrz    T    G        1      2        2 
   7   chr7_53307027     ZBoe    T    G        0      0        2 
   7   chr7_53307027     ZGre    T    G        0      0        2 
   7   chr7_53307027     ZHar    T    G        0      0        2 
   7   chr7_53307027   Sample    T    G        0      0        2 
   7   chr7_53321404     AAsi    C    A        0      0        2 
   7   chr7_53321404     AKia    C    A        0      0        2 
   7   chr7_53321404     AOna    C    A        0      0        2 
   7   chr7_53321404     ASom    C    A        0      0        2 
   7   chr7_53321404     HCab    C    A        0      0        2 
   7   chr7_53321404     HPrz    C    A        0      0        2 
   7   chr7_53321404     ZBoe    C    A      0.5      1        2 
   7   chr7_53321404     ZGre    C    A        0      0        2 
   7   chr7_53321404     ZHar    C    A        0      0        2 
   7   chr7_53321404   Sample    C    A        0      0        2 
   7   chr7_53329378     AAsi    C    A        0      0        2 
   7   chr7_53329378     AKia    C    A        1      2        2 
   7   chr7_53329378     AOna    C    A        1      2        2 
   7   chr7_53329378     ASom    C    A        0      0        2 
   7   chr7_53329378     HCab    C    A        0      0        2 
   7   chr7_53329378     HPrz    C    A        0      0        2 
   7   chr7_53329378     ZBoe    C    A        0      0        2 
   7   chr7_53329378     ZGre    C    A        0      0        2 
   7   chr7_53329378     ZHar    C    A        0      0        2 
   7   chr7_53329378   Sample    C    A        0      0        2 
   7   chr7_53329551     AAsi    A    C        0      0        2 
   7   chr7_53329551     AKia    A    C        0      0        2 
   7   chr7_53329551     AOna    A    C        0      0        2 
   7   chr7_53329551     ASom    A    C        0      0        2 
   7   chr7_53329551     HCab    A    C        0      0        2 
   7   chr7_53329551     HPrz    A    C      0.5      1        2 
   7   chr7_53329551     ZBoe    A    C        0      0        2 
   7   chr7_53329551     ZGre    A    C        0      0        2 
   7   chr7_53329551     ZHar    A    C        0      0        2 
   7   chr7_53329551   Sample    A    C        0      0        2 
   7   chr7_53334659     AAsi    C    G        0      0        2 
   7   chr7_53334659     AKia    C    G        0      0        2 
   7   chr7_53334659     AOna    C    G        0      0        2 
   7   chr7_53334659     ASom    C    G        0      0        2 
   7   chr7_53334659     HCab    C    G        0      0        2 
   7   chr7_53334659     HPrz    C    G      0.5      1        2 
   7   chr7_53334659     ZBoe    C    G        0      0        2 
   7   chr7_53334659     ZGre    C    G        0      0        2 
   7   chr7_53334659     ZHar    C    G        0      0        2 
   7   chr7_53334659   Sample    C    G        0      0        2 
   7   chr7_53347108     AAsi    C    A        0      0        2 
   7   chr7_53347108     AKia    C    A        0      0        2 
   7   chr7_53347108     AOna    C    A        0      0        2 
   7   chr7_53347108     ASom    C    A        0      0        2 
   7   chr7_53347108     HCab    C    A        0      0        2 
   7   chr7_53347108     HPrz    C    A        0      0        2 
   7   chr7_53347108     ZBoe    C    A        0      0        2 
   7   chr7_53347108     ZGre    C    A        1      2        2 
   7   chr7_53347108     ZHar    C    A        0      0        2 
   7   chr7_53347108   Sample    C    A        0      0        2 
   7   chr7_53376136     AAsi    G    C        0      0        2 
   7   chr7_53376136     AKia    G    C        0      0        2 
   7   chr7_53376136     AOna    G    C        0      0        2 
   7   chr7_53376136     ASom    G    C        0      0        2 
   7   chr7_53376136     HCab    G    C        0      0        2 
   7   chr7_53376136     HPrz    G    C        0      0        2 
   7   chr7_53376136     ZBoe    G    C        0      0        2 
   7   chr7_53376136     ZGre    G    C      0.5      1        2 
   7   chr7_53376136     ZHar    G    C        0      0        2 
   7   chr7_53376136   Sample    G    C        0      0        2 
   7   chr7_53389648     AAsi    A    T        0      0        2 
   7   chr7_53389648     AKia    A    T        0      0        2 
   7   chr7_53389648     AOna    A    T        0      0        2 
   7   chr7_53389648     ASom    A    T      0.5      1        2 
   7   chr7_53389648     HCab    A    T        0      0        2 
   7   chr7_53389648     HPrz    A    T        0      0        2 
   7   chr7_53389648     ZBoe    A    T        0      0        2 
   7   chr7_53389648     ZGre    A    T        0      0        2 
   7   chr7_53389648     ZHar    A    T        0      0        2 
   7   chr7_53389648   Sample    A    T        0      0        2 
   7   chr7_53426418     AAsi    G    C      0.5      1        2 
   7   chr7_53426418     AKia    G    C        0      0        2 
   7   chr7_53426418     AOna    G    C        0      0        2 
   7   chr7_53426418     ASom    G    C        0      0        2 
   7   chr7_53426418     HCab    G    C        0      0        2 
   7   chr7_53426418     HPrz    G    C        0      0        2 
   7   chr7_53426418     ZBoe    G    C        0      0        2 
   7   chr7_53426418     ZGre    G    C        0      0        2 
   7   chr7_53426418     ZHar    G    C        0      0        2 
   7   chr7_53426418   Sample    G    C        0      0        2 
   7   chr7_53458923     AAsi    G    C        0      0        2 
   7   chr7_53458923     AKia    G    C        0      0        2 
   7   chr7_53458923     AOna    G    C        0      0        2 
   7   chr7_53458923     ASom    G    C        0      0        2 
   7   chr7_53458923     HCab    G    C        0      0        2 
   7   chr7_53458923     HPrz    G    C        0      0        2 
   7   chr7_53458923     ZBoe    G    C        0      0        2 
   7   chr7_53458923     ZGre    G    C        1      2        2 
   7   chr7_53458923     ZHar    G    C        0      0        2 
   7   chr7_53458923   Sample    G    C        0      0        2 
   7   chr7_53478203     AAsi    A    C        0      0        2 
   7   chr7_53478203     AKia    A    C        0      0        2 
   7   chr7_53478203     AOna    A    C        0      0        2 
   7   chr7_53478203     ASom    A    C      0.5      1        2 
   7   chr7_53478203     HCab    A    C        0      0        2 
   7   chr7_53478203     HPrz    A    C        0      0        2 
   7   chr7_53478203     ZBoe    A    C        0      0        2 
   7   chr7_53478203     ZGre    A    C        0      0        2 
   7   chr7_53478203     ZHar    A    C        0      0        2 
   7   chr7_53478203   Sample    A    C        0      0        2 
   7   chr7_53493995     AAsi    A    C        0      0        2 
   7   chr7_53493995     AKia    A    C        0      0        2 
   7   chr7_53493995     AOna    A    C        0      0        2 
   7   chr7_53493995     ASom    A    C        0      0        2 
   7   chr7_53493995     HCab    A    C        0      0        2 
   7   chr7_53493995     HPrz    A    C        0      0        2 
   7   chr7_53493995     ZBoe    A    C      0.5      1        2 
   7   chr7_53493995     ZGre    A    C      0.5      1        2 
   7   chr7_53493995     ZHar    A    C        1      2        2 
   7   chr7_53493995   Sample    A    C        0      0        2 
   7   chr7_53533088     AAsi    G    C        0      0        2 
   7   chr7_53533088     AKia    G    C        0      0        2 
   7   chr7_53533088     AOna    G    C        0      0        2 
   7   chr7_53533088     ASom    G    C        0      0        2 
   7   chr7_53533088     HCab    G    C        0      0        2 
   7   chr7_53533088     HPrz    G    C        0      0        2 
   7   chr7_53533088     ZBoe    G    C        0      0        2 
   7   chr7_53533088     ZGre    G    C        1      2        2 
   7   chr7_53533088     ZHar    G    C        0      0        2 
   7   chr7_53533088   Sample    G    C        0      0        2 
   7   chr7_53536454     AAsi    C    G        0      0        2 
   7   chr7_53536454     AKia    C    G        0      0        2 
   7   chr7_53536454     AOna    C    G      0.5      1        2 
   7   chr7_53536454     ASom    C    G        0      0        2 
   7   chr7_53536454     HCab    C    G        0      0        2 
   7   chr7_53536454     HPrz    C    G        0      0        2 
   7   chr7_53536454     ZBoe    C    G        0      0        2 
   7   chr7_53536454     ZGre    C    G        0      0        2 
   7   chr7_53536454     ZHar    C    G        0      0        2 
   7   chr7_53536454   Sample    C    G        0      0        2 
   7   chr7_53537921     AAsi    C    G        0      0        2 
   7   chr7_53537921     AKia    C    G        0      0        2 
   7   chr7_53537921     AOna    C    G      0.5      1        2 
   7   chr7_53537921     ASom    C    G        0      0        2 
   7   chr7_53537921     HCab    C    G        0      0        2 
   7   chr7_53537921     HPrz    C    G        0      0        2 
   7   chr7_53537921     ZBoe    C    G        0      0        2 
   7   chr7_53537921     ZGre    C    G        0      0        2 
   7   chr7_53537921     ZHar    C    G        0      0        2 
   7   chr7_53537921   Sample    C    G        0      0        2 
   7   chr7_53543763     AAsi    G    C        0      0        2 
   7   chr7_53543763     AKia    G    C        0      0        2 
   7   chr7_53543763     AOna    G    C      0.5      1        2 
   7   chr7_53543763     ASom    G    C        0      0        2 
   7   chr7_53543763     HCab    G    C        0      0        2 
   7   chr7_53543763     HPrz    G    C        0      0        2 
   7   chr7_53543763     ZBoe    G    C        0      0        2 
   7   chr7_53543763     ZGre    G    C        0      0        2 
   7   chr7_53543763     ZHar    G    C        0      0        2 
   7   chr7_53543763   Sample    G    C        0      0        2 
   7   chr7_53561551     AAsi    T    A      0.5      1        2 
   7   chr7_53561551     AKia    T    A        0      0        2 
   7   chr7_53561551     AOna    T    A        0      0        2 
   7   chr7_53561551     ASom    T    A        1      2        2 
   7   chr7_53561551     HCab    T    A        0      0        2 
   7   chr7_53561551     HPrz    T    A        0      0        2 
   7   chr7_53561551     ZBoe    T    A        0      0        2 
   7   chr7_53561551     ZGre    T    A        0      0        2 
   7   chr7_53561551     ZHar    T    A        0      0        2 
   7   chr7_53561551   Sample    T    A        1      2        2 
   7   chr7_53577847     AAsi    T    A        0      0        2 
   7   chr7_53577847     AKia    T    A        0      0        2 
   7   chr7_53577847     AOna    T    A        0      0        2 
   7   chr7_53577847     ASom    T    A        0      0        2 
   7   chr7_53577847     HCab    T    A        1      2        2 
   7   chr7_53577847     HPrz    T    A        1      2        2 
   7   chr7_53577847     ZBoe    T    A        0      0        2 
   7   chr7_53577847     ZGre    T    A        0      0        2 
   7   chr7_53577847     ZHar    T    A        0      0        2 
   7   chr7_53577847   Sample    T    A        0      0        2 
   7   chr7_53595594     AAsi    G    T        0      0        2 
   7   chr7_53595594     AKia    G    T        0      0        2 
   7   chr7_53595594     AOna    G    T        0      0        2 
   7   chr7_53595594     ASom    G    T        0      0        2 
   7   chr7_53595594     HCab    G    T        1      2        2 
   7   chr7_53595594     HPrz    G    T        1      2        2 
   7   chr7_53595594     ZBoe    G    T        0      0        2 
   7   chr7_53595594     ZGre    G    T        0      0        2 
   7   chr7_53595594     ZHar    G    T        0      0        2 
   7   chr7_53595594   Sample    G    T        0      0        2 
   7   chr7_53596719     AAsi    C    A        0      0        2 
   7   chr7_53596719     AKia    C    A        0      0        2 
   7   chr7_53596719     AOna    C    A        0      0        2 
   7   chr7_53596719     ASom    C    A        0      0        2 
   7   chr7_53596719     HCab    C    A        0      0        2 
   7   chr7_53596719     HPrz    C    A        0      0        2 
   7   chr7_53596719     ZBoe    C    A      0.5      1        2 
   7   chr7_53596719     ZGre    C    A        0      0        2 
   7   chr7_53596719     ZHar    C    A        0      0        2 
   7   chr7_53596719   Sample    C    A        0      0        2 
   7   chr7_53600052     AAsi    G    T        0      0        2 
   7   chr7_53600052     AKia    G    T        1      2        2 
   7   chr7_53600052     AOna    G    T      0.5      1        2 
   7   chr7_53600052     ASom    G    T        0      0        2 
   7   chr7_53600052     HCab    G    T        0      0        2 
   7   chr7_53600052     HPrz    G    T        0      0        2 
   7   chr7_53600052     ZBoe    G    T        0      0        2 
   7   chr7_53600052     ZGre    G    T        0      0        2 
   7   chr7_53600052     ZHar    G    T        0      0        2 
   7   chr7_53600052   Sample    G    T        0      0        2 
   7   chr7_53600148     AAsi    C    A        0      0        2 
   7   chr7_53600148     AKia    C    A        0      0        2 
   7   chr7_53600148     AOna    C    A        0      0        2 
   7   chr7_53600148     ASom    C    A        0      0        2 
   7   chr7_53600148     HCab    C    A        0      0        2 
   7   chr7_53600148     HPrz    C    A        0      0        2 
   7   chr7_53600148     ZBoe    C    A        1      2        2 
   7   chr7_53600148     ZGre    C    A        0      0        2 
   7   chr7_53600148     ZHar    C    A        0      0        2 
   7   chr7_53600148   Sample    C    A        0      0        2 
   7   chr7_53620766     AAsi    G    C        0      0        2 
   7   chr7_53620766     AKia    G    C        0      0        2 
   7   chr7_53620766     AOna    G    C      0.5      1        2 
   7   chr7_53620766     ASom    G    C        0      0        2 
   7   chr7_53620766     HCab    G    C        0      0        2 
   7   chr7_53620766     HPrz    G    C        0      0        2 
   7   chr7_53620766     ZBoe    G    C        0      0        2 
   7   chr7_53620766     ZGre    G    C        0      0        2 
   7   chr7_53620766     ZHar    G    C        0      0        2 
   7   chr7_53620766   Sample    G    C        0      0        2 
   7   chr7_53621152     AAsi    C    A        0      0        2 
   7   chr7_53621152     AKia    C    A        0      0        2 
   7   chr7_53621152     AOna    C    A        0      0        2 
   7   chr7_53621152     ASom    C    A        0      0        2 
   7   chr7_53621152     HCab    C    A        1      2        2 
   7   chr7_53621152     HPrz    C    A        1      2        2 
   7   chr7_53621152     ZBoe    C    A        0      0        2 
   7   chr7_53621152     ZGre    C    A        0      0        2 
   7   chr7_53621152     ZHar    C    A        0      0        2 
   7   chr7_53621152   Sample    C    A        0      0        2 
   7   chr7_53638979     AAsi    G    T        1      2        2 
   7   chr7_53638979     AKia    G    T        0      0        2 
   7   chr7_53638979     AOna    G    T        0      0        2 
   7   chr7_53638979     ASom    G    T        1      2        2 
   7   chr7_53638979     HCab    G    T        0      0        2 
   7   chr7_53638979     HPrz    G    T        0      0        2 
   7   chr7_53638979     ZBoe    G    T        0      0        2 
   7   chr7_53638979     ZGre    G    T        0      0        2 
   7   chr7_53638979     ZHar    G    T        0      0        2 
   7   chr7_53638979   Sample    G    T        1      2        2 
   7   chr7_53707972     AAsi    A    C        0      0        2 
   7   chr7_53707972     AKia    A    C        0      0        2 
   7   chr7_53707972     AOna    A    C        0      0        2 
   7   chr7_53707972     ASom    A    C        0      0        2 
   7   chr7_53707972     HCab    A    C        0      0        2 
   7   chr7_53707972     HPrz    A    C        0      0        2 
   7   chr7_53707972     ZBoe    A    C        1      2        2 
   7   chr7_53707972     ZGre    A    C        0      0        2 
   7   chr7_53707972     ZHar    A    C        0      0        2 
   7   chr7_53707972   Sample    A    C        0      0        2 
   7   chr7_53723268     AAsi    G    C        0      0        2 
   7   chr7_53723268     AKia    G    C        0      0        2 
   7   chr7_53723268     AOna    G    C        0      0        2 
   7   chr7_53723268     ASom    G    C      0.5      1        2 
   7   chr7_53723268     HCab    G    C        0      0        2 
   7   chr7_53723268     HPrz    G    C        0      0        2 
   7   chr7_53723268     ZBoe    G    C        0      0        2 
   7   chr7_53723268     ZGre    G    C        0      0        2 
   7   chr7_53723268     ZHar    G    C        0      0        2 
   7   chr7_53723268   Sample    G    C        0      0        2 
   7   chr7_53747001     AAsi    C    A        1      2        2 
   7   chr7_53747001     AKia    C    A        1      2        2 
   7   chr7_53747001     AOna    C    A        1      2        2 
   7   chr7_53747001     ASom    C    A        1      2        2 
   7   chr7_53747001     HCab    C    A        0      0        2 
   7   chr7_53747001     HPrz    C    A        0      0        2 
   7   chr7_53747001     ZBoe    C    A        0      0        2 
   7   chr7_53747001     ZGre    C    A        0      0        2 
   7   chr7_53747001     ZHar    C    A        0      0        2 
   7   chr7_53747001   Sample    C    A        1      2        2 
   7   chr7_53751775     AAsi    C    A        0      0        2 
   7   chr7_53751775     AKia    C    A        0      0        2 
   7   chr7_53751775     AOna    C    A        0      0        2 
   7   chr7_53751775     ASom    C    A        0      0        2 
   7   chr7_53751775     HCab    C    A        1      2        2 
   7   chr7_53751775     HPrz    C    A        1      2        2 
   7   chr7_53751775     ZBoe    C    A        0      0        2 
   7   chr7_53751775     ZGre    C    A        0      0        2 
   7   chr7_53751775     ZHar    C    A        0      0        2 
   7   chr7_53751775   Sample    C    A        0      0        2 
   7   chr7_53767570     AAsi    T    A        0      0        2 
   7   chr7_53767570     AKia    T    A        0      0        2 
   7   chr7_53767570     AOna    T    A        0      0        2 
   7   chr7_53767570     ASom    T    A        0      0        2 
   7   chr7_53767570     HCab    T    A        0      0        2 
   7   chr7_53767570     HPrz    T    A        0      0        2 
   7   chr7_53767570     ZBoe    T    A      0.5      1        2 
   7   chr7_53767570     ZGre    T    A        1      2        2 
   7   chr7_53767570     ZHar    T    A        1      2        2 
   7   chr7_53767570   Sample    T    A        0      0        2 
   7   chr7_53767574     AAsi    T    G        0      0        2 
   7   chr7_53767574     AKia    T    G      0.5      1        2 
   7   chr7_53767574     AOna    T    G        0      0        2 
   7   chr7_53767574     ASom    T    G        0      0        2 
   7   chr7_53767574     HCab    T    G        0      0        2 
   7   chr7_53767574     HPrz    T    G        0      0        2 
   7   chr7_53767574     ZBoe    T    G        0      0        2 
   7   chr7_53767574     ZGre    T    G        0      0        2 
   7   chr7_53767574     ZHar    T    G        0      0        2 
   7   chr7_53767574   Sample    T    G        0      0        2 
   7   chr7_53777015     AAsi    A    T        0      0        2 
   7   chr7_53777015     AKia    A    T        0      0        2 
   7   chr7_53777015     AOna    A    T      0.5      1        2 
   7   chr7_53777015     ASom    A    T        0      0        2 
   7   chr7_53777015     HCab    A    T        0      0        2 
   7   chr7_53777015     HPrz    A    T        0      0        2 
   7   chr7_53777015     ZBoe    A    T        0      0        2 
   7   chr7_53777015     ZGre    A    T        0      0        2 
   7   chr7_53777015     ZHar    A    T        0      0        2 
   7   chr7_53777015   Sample    A    T        0      0        2 
   7   chr7_53785924     AAsi    A    C        0      0        2 
   7   chr7_53785924     AKia    A    C        0      0        2 
   7   chr7_53785924     AOna    A    C        0      0        2 
   7   chr7_53785924     ASom    A    C        0      0        2 
   7   chr7_53785924     HCab    A    C        0      0        2 
   7   chr7_53785924     HPrz    A    C        0      0        2 
   7   chr7_53785924     ZBoe    A    C      0.5      1        2 
   7   chr7_53785924     ZGre    A    C        0      0        2 
   7   chr7_53785924     ZHar    A    C        0      0        2 
   7   chr7_53785924   Sample    A    C        0      0        2 
   7   chr7_53833335     AAsi    A    T        0      0        2 
   7   chr7_53833335     AKia    A    T        0      0        2 
   7   chr7_53833335     AOna    A    T        0      0        2 
   7   chr7_53833335     ASom    A    T        0      0        2 
   7   chr7_53833335     HCab    A    T        0      0        2 
   7   chr7_53833335     HPrz    A    T      0.5      1        2 
   7   chr7_53833335     ZBoe    A    T        0      0        2 
   7   chr7_53833335     ZGre    A    T        0      0        2 
   7   chr7_53833335     ZHar    A    T        0      0        2 
   7   chr7_53833335   Sample    A    T        0      0        2 
   7   chr7_53841991     AAsi    G    C        0      0        2 
   7   chr7_53841991     AKia    G    C        1      2        2 
   7   chr7_53841991     AOna    G    C        0      0        2 
   7   chr7_53841991     ASom    G    C        0      0        2 
   7   chr7_53841991     HCab    G    C        0      0        2 
   7   chr7_53841991     HPrz    G    C        0      0        2 
   7   chr7_53841991     ZBoe    G    C        0      0        2 
   7   chr7_53841991     ZGre    G    C        0      0        2 
   7   chr7_53841991     ZHar    G    C        0      0        2 
   7   chr7_53841991   Sample    G    C        0      0        2 
   7   chr7_53855233     AAsi    C    A        0      0        2 
   7   chr7_53855233     AKia    C    A        0      0        2 
   7   chr7_53855233     AOna    C    A        0      0        2 
   7   chr7_53855233     ASom    C    A        0      0        2 
   7   chr7_53855233     HCab    C    A        0      0        2 
   7   chr7_53855233     HPrz    C    A        0      0        2 
   7   chr7_53855233     ZBoe    C    A        1      2        2 
   7   chr7_53855233     ZGre    C    A        1      2        2 
   7   chr7_53855233     ZHar    C    A        0      0        2 
   7   chr7_53855233   Sample    C    A        0      0        2 
   7   chr7_53908864     AAsi    G    T        0      0        2 
   7   chr7_53908864     AKia    G    T        0      0        2 
   7   chr7_53908864     AOna    G    T        0      0        2 
   7   chr7_53908864     ASom    G    T        1      2        2 
   7   chr7_53908864     HCab    G    T        0      0        2 
   7   chr7_53908864     HPrz    G    T        0      0        2 
   7   chr7_53908864     ZBoe    G    T        0      0        2 
   7   chr7_53908864     ZGre    G    T        0      0        2 
   7   chr7_53908864     ZHar    G    T        0      0        2 
   7   chr7_53908864   Sample    G    T        0      0        2 
   7   chr7_53928428     AAsi    G    C        0      0        2 
   7   chr7_53928428     AKia    G    C        0      0        2 
   7   chr7_53928428     AOna    G    C        0      0        2 
   7   chr7_53928428     ASom    G    C        0      0        2 
   7   chr7_53928428     HCab    G    C        1      2        2 
   7   chr7_53928428     HPrz    G    C        1      2        2 
   7   chr7_53928428     ZBoe    G    C        0      0        2 
   7   chr7_53928428     ZGre    G    C        0      0        2 
   7   chr7_53928428     ZHar    G    C        0      0        2 
   7   chr7_53928428   Sample    G    C        0      0        2 
   7   chr7_53945433     AAsi    T    A        0      0        2 
   7   chr7_53945433     AKia    T    A        0      0        2 
   7   chr7_53945433     AOna    T    A        0      0        2 
   7   chr7_53945433     ASom    T    A        0      0        2 
   7   chr7_53945433     HCab    T    A        0      0        2 
   7   chr7_53945433     HPrz    T    A        0      0        2 
   7   chr7_53945433     ZBoe    T    A      0.5      1        2 
   7   chr7_53945433     ZGre    T    A        0      0        2 
   7   chr7_53945433     ZHar    T    A        0      0        2 
   7   chr7_53945433   Sample    T    A        0      0        2 
   7   chr7_53978810     AAsi    G    T        0      0        2 
   7   chr7_53978810     AKia    G    T        0      0        2 
   7   chr7_53978810     AOna    G    T        0      0        2 
   7   chr7_53978810     ASom    G    T        0      0        2 
   7   chr7_53978810     HCab    G    T        1      2        2 
   7   chr7_53978810     HPrz    G    T        1      2        2 
   7   chr7_53978810     ZBoe    G    T        0      0        2 
   7   chr7_53978810     ZGre    G    T        0      0        2 
   7   chr7_53978810     ZHar    G    T        0      0        2 
   7   chr7_53978810   Sample    G    T        0      0        2 
   7   chr7_53988893     AAsi    T    G        0      0        2 
   7   chr7_53988893     AKia    T    G        0      0        2 
   7   chr7_53988893     AOna    T    G      0.5      1        2 
   7   chr7_53988893     ASom    T    G        0      0        2 
   7   chr7_53988893     HCab    T    G        0      0        2 
   7   chr7_53988893     HPrz    T    G        0      0        2 
   7   chr7_53988893     ZBoe    T    G        0      0        2 
   7   chr7_53988893     ZGre    T    G        0      0        2 
   7   chr7_53988893     ZHar    T    G        0      0        2 
   7   chr7_53988893   Sample    T    G        0      0        2 
   7   chr7_53993071     AAsi    C    A        0      0        2 
   7   chr7_53993071     AKia    C    A        0      0        2 
   7   chr7_53993071     AOna    C    A        0      0        2 
   7   chr7_53993071     ASom    C    A        0      0        2 
   7   chr7_53993071     HCab    C    A        0      0        2 
   7   chr7_53993071     HPrz    C    A        0      0        2 
   7   chr7_53993071     ZBoe    C    A        0      0        2 
   7   chr7_53993071     ZGre    C    A        0      0        2 
   7   chr7_53993071     ZHar    C    A        1      2        2 
   7   chr7_53993071   Sample    C    A        0      0        2 
   7   chr7_53995833     AAsi    G    T        0      0        2 
   7   chr7_53995833     AKia    G    T        0      0        2 
   7   chr7_53995833     AOna    G    T        0      0        2 
   7   chr7_53995833     ASom    G    T        0      0        2 
   7   chr7_53995833     HCab    G    T        0      0        2 
   7   chr7_53995833     HPrz    G    T        0      0        2 
   7   chr7_53995833     ZBoe    G    T        1      2        2 
   7   chr7_53995833     ZGre    G    T        0      0        2 
   7   chr7_53995833     ZHar    G    T        0      0        2 
   7   chr7_53995833   Sample    G    T        0      0        2 
   7   chr7_53999960     AAsi    C    A        0      0        2 
   7   chr7_53999960     AKia    C    A        0      0        2 
   7   chr7_53999960     AOna    C    A        0      0        2 
   7   chr7_53999960     ASom    C    A        0      0        2 
   7   chr7_53999960     HCab    C    A        1      2        2 
   7   chr7_53999960     HPrz    C    A      0.5      1        2 
   7   chr7_53999960     ZBoe    C    A        0      0        2 
   7   chr7_53999960     ZGre    C    A        0      0        2 
   7   chr7_53999960     ZHar    C    A        0      0        2 
   7   chr7_53999960   Sample    C    A        0      0        2 
   7   chr7_54035302     AAsi    A    T        0      0        2 
   7   chr7_54035302     AKia    A    T        0      0        2 
   7   chr7_54035302     AOna    A    T        1      2        2 
   7   chr7_54035302     ASom    A    T        0      0        2 
   7   chr7_54035302     HCab    A    T        1      2        2 
   7   chr7_54035302     HPrz    A    T        1      2        2 
   7   chr7_54035302     ZBoe    A    T        0      0        2 
   7   chr7_54035302     ZGre    A    T        0      0        2 
   7   chr7_54035302     ZHar    A    T        0      0        2 
   7   chr7_54035302   Sample    A    T        0      0        2 
   7   chr7_54036930     AAsi    T    G      0.5      1        2 
   7   chr7_54036930     AKia    T    G        0      0        2 
   7   chr7_54036930     AOna    T    G        0      0        2 
   7   chr7_54036930     ASom    T    G        0      0        2 
   7   chr7_54036930     HCab    T    G        0      0        2 
   7   chr7_54036930     HPrz    T    G        0      0        2 
   7   chr7_54036930     ZBoe    T    G        0      0        2 
   7   chr7_54036930     ZGre    T    G        0      0        2 
   7   chr7_54036930     ZHar    T    G        0      0        2 
   7   chr7_54036930   Sample    T    G        0      0        2 
   7   chr7_54046058     AAsi    C    G        0      0        2 
   7   chr7_54046058     AKia    C    G        0      0        2 
   7   chr7_54046058     AOna    C    G        0      0        2 
   7   chr7_54046058     ASom    C    G        0      0        2 
   7   chr7_54046058     HCab    C    G        1      2        2 
   7   chr7_54046058     HPrz    C    G        1      2        2 
   7   chr7_54046058     ZBoe    C    G        0      0        2 
   7   chr7_54046058     ZGre    C    G        0      0        2 
   7   chr7_54046058     ZHar    C    G        0      0        2 
   7   chr7_54046058   Sample    C    G        0      0        2 
   7   chr7_54050842     AAsi    T    A        0      0        2 
   7   chr7_54050842     AKia    T    A        0      0        2 
   7   chr7_54050842     AOna    T    A        0      0        2 
   7   chr7_54050842     ASom    T    A        0      0        2 
   7   chr7_54050842     HCab    T    A        0      0        2 
   7   chr7_54050842     HPrz    T    A      0.5      1        2 
   7   chr7_54050842     ZBoe    T    A        0      0        2 
   7   chr7_54050842     ZGre    T    A        0      0        2 
   7   chr7_54050842     ZHar    T    A        0      0        2 
   7   chr7_54050842   Sample    T    A        0      0        2 
   7   chr7_54060037     AAsi    G    T        0      0        2 
   7   chr7_54060037     AKia    G    T        0      0        2 
   7   chr7_54060037     AOna    G    T        0      0        2 
   7   chr7_54060037     ASom    G    T        0      0        2 
   7   chr7_54060037     HCab    G    T        0      0        2 
   7   chr7_54060037     HPrz    G    T        0      0        2 
   7   chr7_54060037     ZBoe    G    T      0.5      1        2 
   7   chr7_54060037     ZGre    G    T        0      0        2 
   7   chr7_54060037     ZHar    G    T        0      0        2 
   7   chr7_54060037   Sample    G    T        0      0        2 
   7   chr7_54063332     AAsi    G    C        0      0        2 
   7   chr7_54063332     AKia    G    C        0      0        2 
   7   chr7_54063332     AOna    G    C        0      0        2 
   7   chr7_54063332     ASom    G    C        0      0        2 
   7   chr7_54063332     HCab    G    C        0      0        2 
   7   chr7_54063332     HPrz    G    C      0.5      1        2 
   7   chr7_54063332     ZBoe    G    C        0      0        2 
   7   chr7_54063332     ZGre    G    C        0      0        2 
   7   chr7_54063332     ZHar    G    C        0      0        2 
   7   chr7_54063332   Sample    G    C        0      0        2 
   7   chr7_54068282     AAsi    A    C        0      0        2 
   7   chr7_54068282     AKia    A    C        0      0        2 
   7   chr7_54068282     AOna    A    C      0.5      1        2 
   7   chr7_54068282     ASom    A    C        0      0        2 
   7   chr7_54068282     HCab    A    C        0      0        2 
   7   chr7_54068282     HPrz    A    C        0      0        2 
   7   chr7_54068282     ZBoe    A    C        0      0        2 
   7   chr7_54068282     ZGre    A    C        0      0        2 
   7   chr7_54068282     ZHar    A    C        0      0        2 
   7   chr7_54068282   Sample    A    C        0      0        2 
   7   chr7_54073057     AAsi    T    A        0      0        2 
   7   chr7_54073057     AKia    T    A        0      0        2 
   7   chr7_54073057     AOna    T    A        0      0        2 
   7   chr7_54073057     ASom    T    A        0      0        2 
   7   chr7_54073057     HCab    T    A        0      0        2 
   7   chr7_54073057     HPrz    T    A      0.5      1        2 
   7   chr7_54073057     ZBoe    T    A        0      0        2 
   7   chr7_54073057     ZGre    T    A        0      0        2 
   7   chr7_54073057     ZHar    T    A        0      0        2 
   7   chr7_54073057   Sample    T    A        0      0        2 
   7   chr7_54136885     AAsi    G    C        0      0        2 
   7   chr7_54136885     AKia    G    C        0      0        2 
   7   chr7_54136885     AOna    G    C        0      0        2 
   7   chr7_54136885     ASom    G    C        0      0        2 
   7   chr7_54136885     HCab    G    C        1      2        2 
   7   chr7_54136885     HPrz    G    C        1      2        2 
   7   chr7_54136885     ZBoe    G    C        0      0        2 
   7   chr7_54136885     ZGre    G    C        0      0        2 
   7   chr7_54136885     ZHar    G    C        0      0        2 
   7   chr7_54136885   Sample    G    C        0      0        2 
   7   chr7_54150254     AAsi    C    A        1      2        2 
   7   chr7_54150254     AKia    C    A        1      2        2 
   7   chr7_54150254     AOna    C    A        1      2        2 
   7   chr7_54150254     ASom    C    A        1      2        2 
   7   chr7_54150254     HCab    C    A        0      0        2 
   7   chr7_54150254     HPrz    C    A        0      0        2 
   7   chr7_54150254     ZBoe    C    A        0      0        2 
   7   chr7_54150254     ZGre    C    A        0      0        2 
   7   chr7_54150254     ZHar    C    A        0      0        2 
   7   chr7_54150254   Sample    C    A        1      2        2 
   7   chr7_54151715     AAsi    T    G        0      0        2 
   7   chr7_54151715     AKia    T    G        1      2        2 
   7   chr7_54151715     AOna    T    G        0      0        2 
   7   chr7_54151715     ASom    T    G        0      0        2 
   7   chr7_54151715     HCab    T    G        0      0        2 
   7   chr7_54151715     HPrz    T    G        0      0        2 
   7   chr7_54151715     ZBoe    T    G        0      0        2 
   7   chr7_54151715     ZGre    T    G        0      0        2 
   7   chr7_54151715     ZHar    T    G        0      0        2 
   7   chr7_54151715   Sample    T    G        0      0        2 
   7   chr7_54159596     AAsi    A    C        0      0        2 
   7   chr7_54159596     AKia    A    C        0      0        2 
   7   chr7_54159596     AOna    A    C        0      0        2 
   7   chr7_54159596     ASom    A    C        0      0        2 
   7   chr7_54159596     HCab    A    C        0      0        2 
   7   chr7_54159596     HPrz    A    C        0      0        2 
   7   chr7_54159596     ZBoe    A    C        0      0        2 
   7   chr7_54159596     ZGre    A    C        0      0        2 
   7   chr7_54159596     ZHar    A    C        1      2        2 
   7   chr7_54159596   Sample    A    C        0      0        2 
   7   chr7_54164174     AAsi    C    A        0      0        2 
   7   chr7_54164174     AKia    C    A        0      0        2 
   7   chr7_54164174     AOna    C    A        0      0        2 
   7   chr7_54164174     ASom    C    A        0      0        2 
   7   chr7_54164174     HCab    C    A        0      0        2 
   7   chr7_54164174     HPrz    C    A        0      0        2 
   7   chr7_54164174     ZBoe    C    A      0.5      1        2 
   7   chr7_54164174     ZGre    C    A        0      0        2 
   7   chr7_54164174     ZHar    C    A        0      0        2 
   7   chr7_54164174   Sample    C    A        0      0        2 
   7   chr7_54173791     AAsi    A    T        0      0        2 
   7   chr7_54173791     AKia    A    T        0      0        2 
   7   chr7_54173791     AOna    A    T        0      0        2 
   7   chr7_54173791     ASom    A    T      0.5      1        2 
   7   chr7_54173791     HCab    A    T        0      0        2 
   7   chr7_54173791     HPrz    A    T        0      0        2 
   7   chr7_54173791     ZBoe    A    T        0      0        2 
   7   chr7_54173791     ZGre    A    T        0      0        2 
   7   chr7_54173791     ZHar    A    T        0      0        2 
   7   chr7_54173791   Sample    A    T        0      0        2 
   7   chr7_54188609     AAsi    A    C        0      0        2 
   7   chr7_54188609     AKia    A    C        0      0        2 
   7   chr7_54188609     AOna    A    C        0      0        2 
   7   chr7_54188609     ASom    A    C        0      0        2 
   7   chr7_54188609     HCab    A    C        0      0        2 
   7   chr7_54188609     HPrz    A    C        0      0        2 
   7   chr7_54188609     ZBoe    A    C        0      0        2 
   7   chr7_54188609     ZGre    A    C        0      0        2 
   7   chr7_54188609     ZHar    A    C      0.5      1        2 
   7   chr7_54188609   Sample    A    C        0      0        2 
   7   chr7_54200566     AAsi    G    C        0      0        2 
   7   chr7_54200566     AKia    G    C        0      0        2 
   7   chr7_54200566     AOna    G    C        0      0        2 
   7   chr7_54200566     ASom    G    C        0      0        2 
   7   chr7_54200566     HCab    G    C        0      0        2 
   7   chr7_54200566     HPrz    G    C        0      0        2 
   7   chr7_54200566     ZBoe    G    C      0.5      1        2 
   7   chr7_54200566     ZGre    G    C        0      0        2 
   7   chr7_54200566     ZHar    G    C        0      0        2 
   7   chr7_54200566   Sample    G    C        0      0        2 
   7   chr7_54210255     AAsi    A    T        0      0        2 
   7   chr7_54210255     AKia    A    T        0      0        2 
   7   chr7_54210255     AOna    A    T        0      0        2 
   7   chr7_54210255     ASom    A    T      0.5      1        2 
   7   chr7_54210255     HCab    A    T        0      0        2 
   7   chr7_54210255     HPrz    A    T        0      0        2 
   7   chr7_54210255     ZBoe    A    T        0      0        2 
   7   chr7_54210255     ZGre    A    T        0      0        2 
   7   chr7_54210255     ZHar    A    T        0      0        2 
   7   chr7_54210255   Sample    A    T        0      0        2 
   7   chr7_54212824     AAsi    T    A        0      0        2 
   7   chr7_54212824     AKia    T    A        1      2        2 
   7   chr7_54212824     AOna    T    A        1      2        2 
   7   chr7_54212824     ASom    T    A        0      0        2 
   7   chr7_54212824     HCab    T    A        0      0        2 
   7   chr7_54212824     HPrz    T    A        0      0        2 
   7   chr7_54212824     ZBoe    T    A        0      0        2 
   7   chr7_54212824     ZGre    T    A        0      0        2 
   7   chr7_54212824     ZHar    T    A        0      0        2 
   7   chr7_54212824   Sample    T    A        0      0        2 
   7   chr7_54218236     AAsi    T    A        0      0        2 
   7   chr7_54218236     AKia    T    A        0      0        2 
   7   chr7_54218236     AOna    T    A        0      0        2 
   7   chr7_54218236     ASom    T    A        0      0        2 
   7   chr7_54218236     HCab    T    A        1      2        2 
   7   chr7_54218236     HPrz    T    A      0.5      1        2 
   7   chr7_54218236     ZBoe    T    A        0      0        2 
   7   chr7_54218236     ZGre    T    A        0      0        2 
   7   chr7_54218236     ZHar    T    A        0      0        2 
   7   chr7_54218236   Sample    T    A        0      0        2 
   7   chr7_54235624     AAsi    T    G        0      0        2 
   7   chr7_54235624     AKia    T    G        0      0        2 
   7   chr7_54235624     AOna    T    G        0      0        2 
   7   chr7_54235624     ASom    T    G        0      0        2 
   7   chr7_54235624     HCab    T    G        0      0        2 
   7   chr7_54235624     HPrz    T    G        0      0        2 
   7   chr7_54235624     ZBoe    T    G      0.5      1        2 
   7   chr7_54235624     ZGre    T    G        0      0        2 
   7   chr7_54235624     ZHar    T    G        0      0        2 
   7   chr7_54235624   Sample    T    G        0      0        2 
   7   chr7_54295128     AAsi    C    G        0      0        2 
   7   chr7_54295128     AKia    C    G        0      0        2 
   7   chr7_54295128     AOna    C    G        0      0        2 
   7   chr7_54295128     ASom    C    G        0      0        2 
   7   chr7_54295128     HCab    C    G        1      2        2 
   7   chr7_54295128     HPrz    C    G        1      2        2 
   7   chr7_54295128     ZBoe    C    G        0      0        2 
   7   chr7_54295128     ZGre    C    G        0      0        2 
   7   chr7_54295128     ZHar    C    G        0      0        2 
   7   chr7_54295128   Sample    C    G        0      0        2 
   7   chr7_54297183     AAsi    T    G        0      0        2 
   7   chr7_54297183     AKia    T    G        0      0        2 
   7   chr7_54297183     AOna    T    G        0      0        2 
   7   chr7_54297183     ASom    T    G        0      0        2 
   7   chr7_54297183     HCab    T    G        1      2        2 
   7   chr7_54297183     HPrz    T    G        1      2        2 
   7   chr7_54297183     ZBoe    T    G        0      0        2 
   7   chr7_54297183     ZGre    T    G        0      0        2 
   7   chr7_54297183     ZHar    T    G        0      0        2 
   7   chr7_54297183   Sample    T    G        0      0        2 
   7   chr7_54308824     AAsi    A    T        0      0        2 
   7   chr7_54308824     AKia    A    T        0      0        2 
   7   chr7_54308824     AOna    A    T        0      0        2 
   7   chr7_54308824     ASom    A    T        0      0        2 
   7   chr7_54308824     HCab    A    T        0      0        2 
   7   chr7_54308824     HPrz    A    T        0      0        2 
   7   chr7_54308824     ZBoe    A    T        0      0        2 
   7   chr7_54308824     ZGre    A    T        1      2        2 
   7   chr7_54308824     ZHar    A    T        0      0        2 
   7   chr7_54308824   Sample    A    T        0      0        2 
   7   chr7_54316873     AAsi    C    G        0      0        2 
   7   chr7_54316873     AKia    C    G        0      0        2 
   7   chr7_54316873     AOna    C    G        0      0        2 
   7   chr7_54316873     ASom    C    G        0      0        2 
   7   chr7_54316873     HCab    C    G        0      0        2 
   7   chr7_54316873     HPrz    C    G        0      0        2 
   7   chr7_54316873     ZBoe    C    G      0.5      1        2 
   7   chr7_54316873     ZGre    C    G        0      0        2 
   7   chr7_54316873     ZHar    C    G        0      0        2 
   7   chr7_54316873   Sample    C    G        0      0        2 
   7   chr7_54364353     AAsi    A    C        0      0        2 
   7   chr7_54364353     AKia    A    C        0      0        2 
   7   chr7_54364353     AOna    A    C        0      0        2 
   7   chr7_54364353     ASom    A    C        1      2        2 
   7   chr7_54364353     HCab    A    C        0      0        2 
   7   chr7_54364353     HPrz    A    C        0      0        2 
   7   chr7_54364353     ZBoe    A    C        0      0        2 
   7   chr7_54364353     ZGre    A    C        0      0        2 
   7   chr7_54364353     ZHar    A    C        0      0        2 
   7   chr7_54364353   Sample    A    C        0      0        2 
   7   chr7_54385368     AAsi    A    C        0      0        2 
   7   chr7_54385368     AKia    A    C        0      0        2 
   7   chr7_54385368     AOna    A    C        0      0        2 
   7   chr7_54385368     ASom    A    C        0      0        2 
   7   chr7_54385368     HCab    A    C        0      0        2 
   7   chr7_54385368     HPrz    A    C        0      0        2 
   7   chr7_54385368     ZBoe    A    C        0      0        2 
   7   chr7_54385368     ZGre    A    C        0      0        2 
   7   chr7_54385368     ZHar    A    C      0.5      1        2 
   7   chr7_54385368   Sample    A    C        0      0        2 
   7   chr7_54392854     AAsi    C    A        0      0        2 
   7   chr7_54392854     AKia    C    A        0      0        2 
   7   chr7_54392854     AOna    C    A        0      0        2 
   7   chr7_54392854     ASom    C    A        0      0        2 
   7   chr7_54392854     HCab    C    A        1      2        2 
   7   chr7_54392854     HPrz    C    A        1      2        2 
   7   chr7_54392854     ZBoe    C    A        0      0        2 
   7   chr7_54392854     ZGre    C    A        0      0        2 
   7   chr7_54392854     ZHar    C    A        0      0        2 
   7   chr7_54392854   Sample    C    A        0      0        2 
   7   chr7_54413973     AAsi    G    T        0      0        2 
   7   chr7_54413973     AKia    G    T        0      0        2 
   7   chr7_54413973     AOna    G    T        0      0        2 
   7   chr7_54413973     ASom    G    T        0      0        2 
   7   chr7_54413973     HCab    G    T        0      0        2 
   7   chr7_54413973     HPrz    G    T      0.5      1        2 
   7   chr7_54413973     ZBoe    G    T        0      0        2 
   7   chr7_54413973     ZGre    G    T        0      0        2 
   7   chr7_54413973     ZHar    G    T        0      0        2 
   7   chr7_54413973   Sample    G    T        0      0        2 
   7   chr7_54416895     AAsi    G    C      0.5      1        2 
   7   chr7_54416895     AKia    G    C        0      0        2 
   7   chr7_54416895     AOna    G    C        0      0        2 
   7   chr7_54416895     ASom    G    C        0      0        2 
   7   chr7_54416895     HCab    G    C        0      0        2 
   7   chr7_54416895     HPrz    G    C        0      0        2 
   7   chr7_54416895     ZBoe    G    C        0      0        2 
   7   chr7_54416895     ZGre    G    C        0      0        2 
   7   chr7_54416895     ZHar    G    C        0      0        2 
   7   chr7_54416895   Sample    G    C        0      0        2 
   7   chr7_54424339     AAsi    A    C        0      0        2 
   7   chr7_54424339     AKia    A    C      0.5      1        2 
   7   chr7_54424339     AOna    A    C        0      0        2 
   7   chr7_54424339     ASom    A    C        0      0        2 
   7   chr7_54424339     HCab    A    C        0      0        2 
   7   chr7_54424339     HPrz    A    C        0      0        2 
   7   chr7_54424339     ZBoe    A    C        0      0        2 
   7   chr7_54424339     ZGre    A    C        0      0        2 
   7   chr7_54424339     ZHar    A    C        0      0        2 
   7   chr7_54424339   Sample    A    C        0      0        2 
   7   chr7_54436013     AAsi    G    T        0      0        2 
   7   chr7_54436013     AKia    G    T        0      0        2 
   7   chr7_54436013     AOna    G    T        0      0        2 
   7   chr7_54436013     ASom    G    T        0      0        2 
   7   chr7_54436013     HCab    G    T        0      0        2 
   7   chr7_54436013     HPrz    G    T        0      0        2 
   7   chr7_54436013     ZBoe    G    T        0      0        2 
   7   chr7_54436013     ZGre    G    T        0      0        2 
   7   chr7_54436013     ZHar    G    T      0.5      1        2 
   7   chr7_54436013   Sample    G    T        0      0        2 
   7   chr7_54439017     AAsi    G    C        0      0        2 
   7   chr7_54439017     AKia    G    C        0      0        2 
   7   chr7_54439017     AOna    G    C      0.5      1        2 
   7   chr7_54439017     ASom    G    C        0      0        2 
   7   chr7_54439017     HCab    G    C        0      0        2 
   7   chr7_54439017     HPrz    G    C        0      0        2 
   7   chr7_54439017     ZBoe    G    C        0      0        2 
   7   chr7_54439017     ZGre    G    C        0      0        2 
   7   chr7_54439017     ZHar    G    C        0      0        2 
   7   chr7_54439017   Sample    G    C        0      0        2 
   7   chr7_54454699     AAsi    A    T        0      0        2 
   7   chr7_54454699     AKia    A    T        0      0        2 
   7   chr7_54454699     AOna    A    T        0      0        2 
   7   chr7_54454699     ASom    A    T        0      0        2 
   7   chr7_54454699     HCab    A    T        1      2        2 
   7   chr7_54454699     HPrz    A    T        1      2        2 
   7   chr7_54454699     ZBoe    A    T        0      0        2 
   7   chr7_54454699     ZGre    A    T        0      0        2 
   7   chr7_54454699     ZHar    A    T        0      0        2 
   7   chr7_54454699   Sample    A    T        0      0        2 
   7   chr7_54481032     AAsi    T    A        0      0        2 
   7   chr7_54481032     AKia    T    A        0      0        2 
   7   chr7_54481032     AOna    T    A        0      0        2 
   7   chr7_54481032     ASom    T    A        0      0        2 
   7   chr7_54481032     HCab    T    A        1      2        2 
   7   chr7_54481032     HPrz    T    A        0      0        2 
   7   chr7_54481032     ZBoe    T    A        0      0        2 
   7   chr7_54481032     ZGre    T    A        0      0        2 
   7   chr7_54481032     ZHar    T    A        0      0        2 
   7   chr7_54481032   Sample    T    A        0      0        2 
   7   chr7_54511091     AAsi    C    A        0      0        2 
   7   chr7_54511091     AKia    C    A        0      0        2 
   7   chr7_54511091     AOna    C    A        0      0        2 
   7   chr7_54511091     ASom    C    A      0.5      1        2 
   7   chr7_54511091     HCab    C    A        0      0        2 
   7   chr7_54511091     HPrz    C    A        0      0        2 
   7   chr7_54511091     ZBoe    C    A        0      0        2 
   7   chr7_54511091     ZGre    C    A        0      0        2 
   7   chr7_54511091     ZHar    C    A        0      0        2 
   7   chr7_54511091   Sample    C    A        0      0        2 
   7   chr7_54511665     AAsi    C    G        0      0        2 
   7   chr7_54511665     AKia    C    G        0      0        2 
   7   chr7_54511665     AOna    C    G        0      0        2 
   7   chr7_54511665     ASom    C    G        0      0        2 
   7   chr7_54511665     HCab    C    G        1      2        2 
   7   chr7_54511665     HPrz    C    G        1      2        2 
   7   chr7_54511665     ZBoe    C    G        0      0        2 
   7   chr7_54511665     ZGre    C    G        0      0        2 
   7   chr7_54511665     ZHar    C    G        0      0        2 
   7   chr7_54511665   Sample    C    G        0      0        2 
   7   chr7_54541037     AAsi    G    C        0      0        2 
   7   chr7_54541037     AKia    G    C        0      0        2 
   7   chr7_54541037     AOna    G    C      0.5      1        2 
   7   chr7_54541037     ASom    G    C        0      0        2 
   7   chr7_54541037     HCab    G    C        0      0        2 
   7   chr7_54541037     HPrz    G    C        0      0        2 
   7   chr7_54541037     ZBoe    G    C        0      0        2 
   7   chr7_54541037     ZGre    G    C        0      0        2 
   7   chr7_54541037     ZHar    G    C        0      0        2 
   7   chr7_54541037   Sample    G    C        0      0        2 
   7   chr7_54544106     AAsi    G    C        0      0        2 
   7   chr7_54544106     AKia    G    C        0      0        2 
   7   chr7_54544106     AOna    G    C        1      2        2 
   7   chr7_54544106     ASom    G    C        0      0        2 
   7   chr7_54544106     HCab    G    C        0      0        2 
   7   chr7_54544106     HPrz    G    C        0      0        2 
   7   chr7_54544106     ZBoe    G    C        0      0        2 
   7   chr7_54544106     ZGre    G    C        0      0        2 
   7   chr7_54544106     ZHar    G    C        0      0        2 
   7   chr7_54544106   Sample    G    C        0      0        2 
   7   chr7_54590163     AAsi    T    G        0      0        2 
   7   chr7_54590163     AKia    T    G        0      0        2 
   7   chr7_54590163     AOna    T    G        0      0        2 
   7   chr7_54590163     ASom    T    G        0      0        2 
   7   chr7_54590163     HCab    T    G        0      0        2 
   7   chr7_54590163     HPrz    T    G        0      0        2 
   7   chr7_54590163     ZBoe    T    G        0      0        2 
   7   chr7_54590163     ZGre    T    G        1      2        2 
   7   chr7_54590163     ZHar    T    G        0      0        2 
   7   chr7_54590163   Sample    T    G        0      0        2 
   7   chr7_54628633     AAsi    C    G        0      0        2 
   7   chr7_54628633     AKia    C    G        0      0        2 
   7   chr7_54628633     AOna    C    G        0      0        2 
   7   chr7_54628633     ASom    C    G        0      0        2 
   7   chr7_54628633     HCab    C    G        1      2        2 
   7   chr7_54628633     HPrz    C    G        0      0        2 
   7   chr7_54628633     ZBoe    C    G        0      0        2 
   7   chr7_54628633     ZGre    C    G        0      0        2 
   7   chr7_54628633     ZHar    C    G        0      0        2 
   7   chr7_54628633   Sample    C    G        0      0        2 
   7   chr7_54629632     AAsi    A    C        0      0        2 
   7   chr7_54629632     AKia    A    C        1      2        2 
   7   chr7_54629632     AOna    A    C        1      2        2 
   7   chr7_54629632     ASom    A    C        0      0        2 
   7   chr7_54629632     HCab    A    C        0      0        2 
   7   chr7_54629632     HPrz    A    C        0      0        2 
   7   chr7_54629632     ZBoe    A    C        0      0        2 
   7   chr7_54629632     ZGre    A    C        0      0        2 
   7   chr7_54629632     ZHar    A    C        0      0        2 
   7   chr7_54629632   Sample    A    C        0      0        2 
   7   chr7_54633821     AAsi    A    T        0      0        2 
   7   chr7_54633821     AKia    A    T        0      0        2 
   7   chr7_54633821     AOna    A    T        0      0        2 
   7   chr7_54633821     ASom    A    T        0      0        2 
   7   chr7_54633821     HCab    A    T        0      0        2 
   7   chr7_54633821     HPrz    A    T        0      0        2 
   7   chr7_54633821     ZBoe    A    T        0      0        2 
   7   chr7_54633821     ZGre    A    T        0      0        2 
   7   chr7_54633821     ZHar    A    T      0.5      1        2 
   7   chr7_54633821   Sample    A    T        0      0        2 
   7   chr7_54642697     AAsi    C    G        0      0        2 
   7   chr7_54642697     AKia    C    G        0      0        2 
   7   chr7_54642697     AOna    C    G        0      0        2 
   7   chr7_54642697     ASom    C    G        0      0        2 
   7   chr7_54642697     HCab    C    G        1      2        2 
   7   chr7_54642697     HPrz    C    G        1      2        2 
   7   chr7_54642697     ZBoe    C    G        0      0        2 
   7   chr7_54642697     ZGre    C    G        0      0        2 
   7   chr7_54642697     ZHar    C    G        0      0        2 
   7   chr7_54642697   Sample    C    G        0      0        2 
   7   chr7_54649639     AAsi    G    C        0      0        2 
   7   chr7_54649639     AKia    G    C      0.5      1        2 
   7   chr7_54649639     AOna    G    C        0      0        2 
   7   chr7_54649639     ASom    G    C        0      0        2 
   7   chr7_54649639     HCab    G    C        0      0        2 
   7   chr7_54649639     HPrz    G    C        0      0        2 
   7   chr7_54649639     ZBoe    G    C        0      0        2 
   7   chr7_54649639     ZGre    G    C        0      0        2 
   7   chr7_54649639     ZHar    G    C        0      0        2 
   7   chr7_54649639   Sample    G    C        0      0        2 
   7   chr7_54652056     AAsi    A    T        0      0        2 
   7   chr7_54652056     AKia    A    T        0      0        2 
   7   chr7_54652056     AOna    A    T        0      0        2 
   7   chr7_54652056     ASom    A    T        0      0        2 
   7   chr7_54652056     HCab    A    T        0      0        2 
   7   chr7_54652056     HPrz    A    T      0.5      1        2 
   7   chr7_54652056     ZBoe    A    T        0      0        2 
   7   chr7_54652056     ZGre    A    T        0      0        2 
   7   chr7_54652056     ZHar    A    T        0      0        2 
   7   chr7_54652056   Sample    A    T        0      0        2 
   7   chr7_54675029     AAsi    C    G        0      0        2 
   7   chr7_54675029     AKia    C    G        0      0        2 
   7   chr7_54675029     AOna    C    G        0      0        2 
   7   chr7_54675029     ASom    C    G        0      0        2 
   7   chr7_54675029     HCab    C    G        0      0        2 
   7   chr7_54675029     HPrz    C    G        1      2        2 
   7   chr7_54675029     ZBoe    C    G        0      0        2 
   7   chr7_54675029     ZGre    C    G        0      0        2 
   7   chr7_54675029     ZHar    C    G        0      0        2 
   7   chr7_54675029   Sample    C    G        0      0        2 
   7   chr7_54686660     AAsi    G    C        0      0        2 
   7   chr7_54686660     AKia    G    C        0      0        2 
   7   chr7_54686660     AOna    G    C        0      0        2 
   7   chr7_54686660     ASom    G    C        0      0        2 
   7   chr7_54686660     HCab    G    C        1      2        2 
   7   chr7_54686660     HPrz    G    C        1      2        2 
   7   chr7_54686660     ZBoe    G    C        0      0        2 
   7   chr7_54686660     ZGre    G    C        0      0        2 
   7   chr7_54686660     ZHar    G    C        0      0        2 
   7   chr7_54686660   Sample    G    C        0      0        2 
   7   chr7_54701212     AAsi    A    C        0      0        2 
   7   chr7_54701212     AKia    A    C        0      0        2 
   7   chr7_54701212     AOna    A    C        0      0        2 
   7   chr7_54701212     ASom    A    C        0      0        2 
   7   chr7_54701212     HCab    A    C        1      2        2 
   7   chr7_54701212     HPrz    A    C        1      2        2 
   7   chr7_54701212     ZBoe    A    C        0      0        2 
   7   chr7_54701212     ZGre    A    C        0      0        2 
   7   chr7_54701212     ZHar    A    C        0      0        2 
   7   chr7_54701212   Sample    A    C        0      0        2 
   7   chr7_54702643     AAsi    C    G        0      0        2 
   7   chr7_54702643     AKia    C    G        0      0        2 
   7   chr7_54702643     AOna    C    G        0      0        2 
   7   chr7_54702643     ASom    C    G        0      0        2 
   7   chr7_54702643     HCab    C    G        0      0        2 
   7   chr7_54702643     HPrz    C    G        0      0        2 
   7   chr7_54702643     ZBoe    C    G        0      0        2 
   7   chr7_54702643     ZGre    C    G        0      0        2 
   7   chr7_54702643     ZHar    C    G        1      2        2 
   7   chr7_54702643   Sample    C    G        0      0        2 
   7   chr7_54705731     AAsi    A    T        0      0        2 
   7   chr7_54705731     AKia    A    T        0      0        2 
   7   chr7_54705731     AOna    A    T        0      0        2 
   7   chr7_54705731     ASom    A    T        0      0        2 
   7   chr7_54705731     HCab    A    T        0      0        2 
   7   chr7_54705731     HPrz    A    T      0.5      1        2 
   7   chr7_54705731     ZBoe    A    T        0      0        2 
   7   chr7_54705731     ZGre    A    T        0      0        2 
   7   chr7_54705731     ZHar    A    T        0      0        2 
   7   chr7_54705731   Sample    A    T        0      0        2 
   7   chr7_54731754     AAsi    A    C        0      0        2 
   7   chr7_54731754     AKia    A    C        0      0        2 
   7   chr7_54731754     AOna    A    C        0      0        2 
   7   chr7_54731754     ASom    A    C        0      0        2 
   7   chr7_54731754     HCab    A    C        1      2        2 
   7   chr7_54731754     HPrz    A    C        1      2        2 
   7   chr7_54731754     ZBoe    A    C        0      0        2 
   7   chr7_54731754     ZGre    A    C        0      0        2 
   7   chr7_54731754     ZHar    A    C        0      0        2 
   7   chr7_54731754   Sample    A    C        0      0        2 
   7   chr7_54739591     AAsi    A    C      0.5      1        2 
   7   chr7_54739591     AKia    A    C        0      0        2 
   7   chr7_54739591     AOna    A    C        0      0        2 
   7   chr7_54739591     ASom    A    C        0      0        2 
   7   chr7_54739591     HCab    A    C        0      0        2 
   7   chr7_54739591     HPrz    A    C        0      0        2 
   7   chr7_54739591     ZBoe    A    C        0      0        2 
   7   chr7_54739591     ZGre    A    C        0      0        2 
   7   chr7_54739591     ZHar    A    C        0      0        2 
   7   chr7_54739591   Sample    A    C        0      0        2 
   7   chr7_54771159     AAsi    C    A        1      2        2 
   7   chr7_54771159     AKia    C    A        0      0        2 
   7   chr7_54771159     AOna    C    A        0      0        2 
   7   chr7_54771159     ASom    C    A        1      2        2 
   7   chr7_54771159     HCab    C    A        0      0        2 
   7   chr7_54771159     HPrz    C    A        0      0        2 
   7   chr7_54771159     ZBoe    C    A        0      0        2 
   7   chr7_54771159     ZGre    C    A        0      0        2 
   7   chr7_54771159     ZHar    C    A        0      0        2 
   7   chr7_54771159   Sample    C    A        0      0        2 
   7   chr7_54792839     AAsi    G    T        0      0        2 
   7   chr7_54792839     AKia    G    T        0      0        2 
   7   chr7_54792839     AOna    G    T        0      0        2 
   7   chr7_54792839     ASom    G    T        0      0        2 
   7   chr7_54792839     HCab    G    T        0      0        2 
   7   chr7_54792839     HPrz    G    T        0      0        2 
   7   chr7_54792839     ZBoe    G    T      0.5      1        2 
   7   chr7_54792839     ZGre    G    T        0      0        2 
   7   chr7_54792839     ZHar    G    T        0      0        2 
   7   chr7_54792839   Sample    G    T        0      0        2 
   7   chr7_54796912     AAsi    G    C        0      0        2 
   7   chr7_54796912     AKia    G    C        0      0        2 
   7   chr7_54796912     AOna    G    C        0      0        2 
   7   chr7_54796912     ASom    G    C        0      0        2 
   7   chr7_54796912     HCab    G    C        0      0        2 
   7   chr7_54796912     HPrz    G    C        0      0        2 
   7   chr7_54796912     ZBoe    G    C        0      0        2 
   7   chr7_54796912     ZGre    G    C      0.5      1        2 
   7   chr7_54796912     ZHar    G    C        0      0        2 
   7   chr7_54796912   Sample    G    C        0      0        2 
   7   chr7_54803455     AAsi    C    A        0      0        2 
   7   chr7_54803455     AKia    C    A        0      0        2 
   7   chr7_54803455     AOna    C    A        0      0        2 
   7   chr7_54803455     ASom    C    A        0      0        2 
   7   chr7_54803455     HCab    C    A        0      0        2 
   7   chr7_54803455     HPrz    C    A        0      0        2 
   7   chr7_54803455     ZBoe    C    A      0.5      1        2 
   7   chr7_54803455     ZGre    C    A        0      0        2 
   7   chr7_54803455     ZHar    C    A        0      0        2 
   7   chr7_54803455   Sample    C    A        0      0        2 
   7   chr7_54825103     AAsi    A    C        0      0        2 
   7   chr7_54825103     AKia    A    C        0      0        2 
   7   chr7_54825103     AOna    A    C        0      0        2 
   7   chr7_54825103     ASom    A    C        0      0        2 
   7   chr7_54825103     HCab    A    C        1      2        2 
   7   chr7_54825103     HPrz    A    C      0.5      1        2 
   7   chr7_54825103     ZBoe    A    C        0      0        2 
   7   chr7_54825103     ZGre    A    C        0      0        2 
   7   chr7_54825103     ZHar    A    C        0      0        2 
   7   chr7_54825103   Sample    A    C        0      0        2 
   7   chr7_54832146     AAsi    A    T        0      0        2 
   7   chr7_54832146     AKia    A    T        0      0        2 
   7   chr7_54832146     AOna    A    T        0      0        2 
   7   chr7_54832146     ASom    A    T        0      0        2 
   7   chr7_54832146     HCab    A    T        1      2        2 
   7   chr7_54832146     HPrz    A    T        1      2        2 
   7   chr7_54832146     ZBoe    A    T        0      0        2 
   7   chr7_54832146     ZGre    A    T        0      0        2 
   7   chr7_54832146     ZHar    A    T        0      0        2 
   7   chr7_54832146   Sample    A    T        0      0        2 
   7   chr7_54845037     AAsi    G    C        0      0        2 
   7   chr7_54845037     AKia    G    C        0      0        2 
   7   chr7_54845037     AOna    G    C      0.5      1        2 
   7   chr7_54845037     ASom    G    C        0      0        2 
   7   chr7_54845037     HCab    G    C        0      0        2 
   7   chr7_54845037     HPrz    G    C        0      0        2 
   7   chr7_54845037     ZBoe    G    C        0      0        2 
   7   chr7_54845037     ZGre    G    C        0      0        2 
   7   chr7_54845037     ZHar    G    C        0      0        2 
   7   chr7_54845037   Sample    G    C        0      0        2 
   7   chr7_54855025     AAsi    T    G        0      0        2 
   7   chr7_54855025     AKia    T    G        0      0        2 
   7   chr7_54855025     AOna    T    G        0      0        2 
   7   chr7_54855025     ASom    T    G        0      0        2 
   7   chr7_54855025     HCab    T    G        1      2        2 
   7   chr7_54855025     HPrz    T    G        1      2        2 
   7   chr7_54855025     ZBoe    T    G        0      0        2 
   7   chr7_54855025     ZGre    T    G        0      0        2 
   7   chr7_54855025     ZHar    T    G        0      0        2 
   7   chr7_54855025   Sample    T    G        0      0        2 
   7   chr7_54916196     AAsi    G    T        0      0        2 
   7   chr7_54916196     AKia    G    T        0      0        2 
   7   chr7_54916196     AOna    G    T        0      0        2 
   7   chr7_54916196     ASom    G    T        0      0        2 
   7   chr7_54916196     HCab    G    T        0      0        2 
   7   chr7_54916196     HPrz    G    T        0      0        2 
   7   chr7_54916196     ZBoe    G    T        1      2        2 
   7   chr7_54916196     ZGre    G    T        0      0        2 
   7   chr7_54916196     ZHar    G    T        0      0        2 
   7   chr7_54916196   Sample    G    T        0      0        2 
   7   chr7_54936627     AAsi    T    G        0      0        2 
   7   chr7_54936627     AKia    T    G      0.5      1        2 
   7   chr7_54936627     AOna    T    G        0      0        2 
   7   chr7_54936627     ASom    T    G        0      0        2 
   7   chr7_54936627     HCab    T    G        0      0        2 
   7   chr7_54936627     HPrz    T    G        0      0        2 
   7   chr7_54936627     ZBoe    T    G        1      2        2 
   7   chr7_54936627     ZGre    T    G        0      0        2 
   7   chr7_54936627     ZHar    T    G        1      2        2 
   7   chr7_54936627   Sample    T    G        0      0        2 
   7   chr7_54939251     AAsi    T    A        0      0        2 
   7   chr7_54939251     AKia    T    A      0.5      1        2 
   7   chr7_54939251     AOna    T    A        0      0        2 
   7   chr7_54939251     ASom    T    A        0      0        2 
   7   chr7_54939251     HCab    T    A        0      0        2 
   7   chr7_54939251     HPrz    T    A        0      0        2 
   7   chr7_54939251     ZBoe    T    A        1      2        2 
   7   chr7_54939251     ZGre    T    A        1      2        2 
   7   chr7_54939251     ZHar    T    A        1      2        2 
   7   chr7_54939251   Sample    T    A        0      0        2 
   7   chr7_54947683     AAsi    T    G        0      0        2 
   7   chr7_54947683     AKia    T    G        0      0        2 
   7   chr7_54947683     AOna    T    G        1      2        2 
   7   chr7_54947683     ASom    T    G        0      0        2 
   7   chr7_54947683     HCab    T    G        0      0        2 
   7   chr7_54947683     HPrz    T    G        0      0        2 
   7   chr7_54947683     ZBoe    T    G        0      0        2 
   7   chr7_54947683     ZGre    T    G        0      0        2 
   7   chr7_54947683     ZHar    T    G        0      0        2 
   7   chr7_54947683   Sample    T    G        0      0        2 
   7   chr7_54975798     AAsi    A    T      0.5      1        2 
   7   chr7_54975798     AKia    A    T        0      0        2 
   7   chr7_54975798     AOna    A    T        0      0        2 
   7   chr7_54975798     ASom    A    T        0      0        2 
   7   chr7_54975798     HCab    A    T        0      0        2 
   7   chr7_54975798     HPrz    A    T        0      0        2 
   7   chr7_54975798     ZBoe    A    T        0      0        2 
   7   chr7_54975798     ZGre    A    T        0      0        2 
   7   chr7_54975798     ZHar    A    T        0      0        2 
   7   chr7_54975798   Sample    A    T        0      0        2 
   7   chr7_55037828     AAsi    A    T        0      0        2 
   7   chr7_55037828     AKia    A    T        0      0        2 
   7   chr7_55037828     AOna    A    T      0.5      1        2 
   7   chr7_55037828     ASom    A    T        0      0        2 
   7   chr7_55037828     HCab    A    T        0      0        2 
   7   chr7_55037828     HPrz    A    T        0      0        2 
   7   chr7_55037828     ZBoe    A    T        0      0        2 
   7   chr7_55037828     ZGre    A    T        0      0        2 
   7   chr7_55037828     ZHar    A    T        0      0        2 
   7   chr7_55037828   Sample    A    T        0      0        2 
   7   chr7_55062779     AAsi    C    A        0      0        2 
   7   chr7_55062779     AKia    C    A        0      0        2 
   7   chr7_55062779     AOna    C    A        0      0        2 
   7   chr7_55062779     ASom    C    A        0      0        2 
   7   chr7_55062779     HCab    C    A        0      0        2 
   7   chr7_55062779     HPrz    C    A      0.5      1        2 
   7   chr7_55062779     ZBoe    C    A        0      0        2 
   7   chr7_55062779     ZGre    C    A        0      0        2 
   7   chr7_55062779     ZHar    C    A        0      0        2 
   7   chr7_55062779   Sample    C    A        0      0        2 
   7   chr7_55073693     AAsi    A    C        0      0        2 
   7   chr7_55073693     AKia    A    C      0.5      1        2 
   7   chr7_55073693     AOna    A    C        0      0        2 
   7   chr7_55073693     ASom    A    C        0      0        2 
   7   chr7_55073693     HCab    A    C        0      0        2 
   7   chr7_55073693     HPrz    A    C        0      0        2 
   7   chr7_55073693     ZBoe    A    C        0      0        2 
   7   chr7_55073693     ZGre    A    C        0      0        2 
   7   chr7_55073693     ZHar    A    C        0      0        2 
   7   chr7_55073693   Sample    A    C        0      0        2 
   7   chr7_55076559     AAsi    T    A        0      0        2 
   7   chr7_55076559     AKia    T    A        0      0        2 
   7   chr7_55076559     AOna    T    A        0      0        2 
   7   chr7_55076559     ASom    T    A        0      0        2 
   7   chr7_55076559     HCab    T    A        0      0        2 
   7   chr7_55076559     HPrz    T    A        0      0        2 
   7   chr7_55076559     ZBoe    T    A        0      0        2 
   7   chr7_55076559     ZGre    T    A        1      2        2 
   7   chr7_55076559     ZHar    T    A        0      0        2 
   7   chr7_55076559   Sample    T    A        0      0        2 
   7   chr7_55078122     AAsi    A    C        0      0        2 
   7   chr7_55078122     AKia    A    C        0      0        2 
   7   chr7_55078122     AOna    A    C      0.5      1        2 
   7   chr7_55078122     ASom    A    C        0      0        2 
   7   chr7_55078122     HCab    A    C        0      0        2 
   7   chr7_55078122     HPrz    A    C        0      0        2 
   7   chr7_55078122     ZBoe    A    C        0      0        2 
   7   chr7_55078122     ZGre    A    C        0      0        2 
   7   chr7_55078122     ZHar    A    C        0      0        2 
   7   chr7_55078122   Sample    A    C        0      0        2 
   7   chr7_55093441     AAsi    C    A        0      0        2 
   7   chr7_55093441     AKia    C    A        1      2        2 
   7   chr7_55093441     AOna    C    A        0      0        2 
   7   chr7_55093441     ASom    C    A        0      0        2 
   7   chr7_55093441     HCab    C    A        0      0        2 
   7   chr7_55093441     HPrz    C    A        0      0        2 
   7   chr7_55093441     ZBoe    C    A        0      0        2 
   7   chr7_55093441     ZGre    C    A        0      0        2 
   7   chr7_55093441     ZHar    C    A        0      0        2 
   7   chr7_55093441   Sample    C    A        0      0        2 
   7   chr7_55113914     AAsi    C    G        0      0        2 
   7   chr7_55113914     AKia    C    G        0      0        2 
   7   chr7_55113914     AOna    C    G        0      0        2 
   7   chr7_55113914     ASom    C    G        0      0        2 
   7   chr7_55113914     HCab    C    G        0      0        2 
   7   chr7_55113914     HPrz    C    G      0.5      1        2 
   7   chr7_55113914     ZBoe    C    G        0      0        2 
   7   chr7_55113914     ZGre    C    G        0      0        2 
   7   chr7_55113914     ZHar    C    G        0      0        2 
   7   chr7_55113914   Sample    C    G        0      0        2 
   7   chr7_55129267     AAsi    C    A        0      0        2 
   7   chr7_55129267     AKia    C    A        0      0        2 
   7   chr7_55129267     AOna    C    A        0      0        2 
   7   chr7_55129267     ASom    C    A        0      0        2 
   7   chr7_55129267     HCab    C    A        1      2        2 
   7   chr7_55129267     HPrz    C    A        1      2        2 
   7   chr7_55129267     ZBoe    C    A        0      0        2 
   7   chr7_55129267     ZGre    C    A        0      0        2 
   7   chr7_55129267     ZHar    C    A        0      0        2 
   7   chr7_55129267   Sample    C    A        0      0        2 
   7   chr7_55137530     AAsi    C    G        0      0        2 
   7   chr7_55137530     AKia    C    G        0      0        2 
   7   chr7_55137530     AOna    C    G        0      0        2 
   7   chr7_55137530     ASom    C    G        0      0        2 
   7   chr7_55137530     HCab    C    G        0      0        2 
   7   chr7_55137530     HPrz    C    G        0      0        2 
   7   chr7_55137530     ZBoe    C    G      0.5      1        2 
   7   chr7_55137530     ZGre    C    G        0      0        2 
   7   chr7_55137530     ZHar    C    G        0      0        2 
   7   chr7_55137530   Sample    C    G        0      0        2 
   7   chr7_55166153     AAsi    C    G        0      0        2 
   7   chr7_55166153     AKia    C    G        0      0        2 
   7   chr7_55166153     AOna    C    G        0      0        2 
   7   chr7_55166153     ASom    C    G        0      0        2 
   7   chr7_55166153     HCab    C    G        0      0        2 
   7   chr7_55166153     HPrz    C    G        0      0        2 
   7   chr7_55166153     ZBoe    C    G      0.5      1        2 
   7   chr7_55166153     ZGre    C    G        0      0        2 
   7   chr7_55166153     ZHar    C    G        0      0        2 
   7   chr7_55166153   Sample    C    G        0      0        2 
   7   chr7_55170863     AAsi    T    G        0      0        2 
   7   chr7_55170863     AKia    T    G        0      0        2 
   7   chr7_55170863     AOna    T    G        0      0        2 
   7   chr7_55170863     ASom    T    G        0      0        2 
   7   chr7_55170863     HCab    T    G        0      0        2 
   7   chr7_55170863     HPrz    T    G        0      0        2 
   7   chr7_55170863     ZBoe    T    G        0      0        2 
   7   chr7_55170863     ZGre    T    G        0      0        2 
   7   chr7_55170863     ZHar    T    G        1      2        2 
   7   chr7_55170863   Sample    T    G        0      0        2 
   7   chr7_55171340     AAsi    G    C        0      0        2 
   7   chr7_55171340     AKia    G    C        0      0        2 
   7   chr7_55171340     AOna    G    C        0      0        2 
   7   chr7_55171340     ASom    G    C        0      0        2 
   7   chr7_55171340     HCab    G    C        0      0        2 
   7   chr7_55171340     HPrz    G    C      0.5      1        2 
   7   chr7_55171340     ZBoe    G    C        0      0        2 
   7   chr7_55171340     ZGre    G    C        0      0        2 
   7   chr7_55171340     ZHar    G    C        0      0        2 
   7   chr7_55171340   Sample    G    C        0      0        2 
   7   chr7_55188853     AAsi    G    T        0      0        2 
   7   chr7_55188853     AKia    G    T        0      0        2 
   7   chr7_55188853     AOna    G    T        0      0        2 
   7   chr7_55188853     ASom    G    T        0      0        2 
   7   chr7_55188853     HCab    G    T        0      0        2 
   7   chr7_55188853     HPrz    G    T        0      0        2 
   7   chr7_55188853     ZBoe    G    T        1      2        2 
   7   chr7_55188853     ZGre    G    T        0      0        2 
   7   chr7_55188853     ZHar    G    T        0      0        2 
   7   chr7_55188853   Sample    G    T        0      0        2 
   7   chr7_55238947     AAsi    C    A        0      0        2 
   7   chr7_55238947     AKia    C    A        0      0        2 
   7   chr7_55238947     AOna    C    A        0      0        2 
   7   chr7_55238947     ASom    C    A        0      0        2 
   7   chr7_55238947     HCab    C    A        1      2        2 
   7   chr7_55238947     HPrz    C    A        1      2        2 
   7   chr7_55238947     ZBoe    C    A        0      0        2 
   7   chr7_55238947     ZGre    C    A        0      0        2 
   7   chr7_55238947     ZHar    C    A        0      0        2 
   7   chr7_55238947   Sample    C    A        0      0        2 
   7   chr7_55259167     AAsi    T    G        0      0        2 
   7   chr7_55259167     AKia    T    G        0      0        2 
   7   chr7_55259167     AOna    T    G        0      0        2 
   7   chr7_55259167     ASom    T    G        0      0        2 
   7   chr7_55259167     HCab    T    G        0      0        2 
   7   chr7_55259167     HPrz    T    G        0      0        2 
   7   chr7_55259167     ZBoe    T    G        0      0        2 
   7   chr7_55259167     ZGre    T    G      0.5      1        2 
   7   chr7_55259167     ZHar    T    G        0      0        2 
   7   chr7_55259167   Sample    T    G        0      0        2 
   7   chr7_55275526     AAsi    G    C        1      2        2 
   7   chr7_55275526     AKia    G    C        0      0        2 
   7   chr7_55275526     AOna    G    C        0      0        2 
   7   chr7_55275526     ASom    G    C        1      2        2 
   7   chr7_55275526     HCab    G    C        0      0        2 
   7   chr7_55275526     HPrz    G    C        0      0        2 
   7   chr7_55275526     ZBoe    G    C        0      0        2 
   7   chr7_55275526     ZGre    G    C        0      0        2 
   7   chr7_55275526     ZHar    G    C        0      0        2 
   7   chr7_55275526   Sample    G    C        1      2        2 
   7   chr7_55293204     AAsi    C    G        0      0        2 
   7   chr7_55293204     AKia    C    G        0      0        2 
   7   chr7_55293204     AOna    C    G        0      0        2 
   7   chr7_55293204     ASom    C    G        0      0        2 
   7   chr7_55293204     HCab    C    G        0      0        2 
   7   chr7_55293204     HPrz    C    G        0      0        2 
   7   chr7_55293204     ZBoe    C    G        1      2        2 
   7   chr7_55293204     ZGre    C    G        1      2        2 
   7   chr7_55293204     ZHar    C    G        1      2        2 
   7   chr7_55293204   Sample    C    G        0      0        2 
   7   chr7_55298246     AAsi    T    G        0      0        2 
   7   chr7_55298246     AKia    T    G        0      0        2 
   7   chr7_55298246     AOna    T    G      0.5      1        2 
   7   chr7_55298246     ASom    T    G        0      0        2 
   7   chr7_55298246     HCab    T    G        0      0        2 
   7   chr7_55298246     HPrz    T    G        0      0        2 
   7   chr7_55298246     ZBoe    T    G        0      0        2 
   7   chr7_55298246     ZGre    T    G        0      0        2 
   7   chr7_55298246     ZHar    T    G        0      0        2 
   7   chr7_55298246   Sample    T    G        0      0        2 
   7   chr7_55348265     AAsi    A    T        0      0        2 
   7   chr7_55348265     AKia    A    T      0.5      1        2 
   7   chr7_55348265     AOna    A    T        0      0        2 
   7   chr7_55348265     ASom    A    T        0      0        2 
   7   chr7_55348265     HCab    A    T        0      0        2 
   7   chr7_55348265     HPrz    A    T        0      0        2 
   7   chr7_55348265     ZBoe    A    T        0      0        2 
   7   chr7_55348265     ZGre    A    T        0      0        2 
   7   chr7_55348265     ZHar    A    T        0      0        2 
   7   chr7_55348265   Sample    A    T        0      0        2 
   7   chr7_55373066     AAsi    C    A        0      0        2 
   7   chr7_55373066     AKia    C    A        0      0        2 
   7   chr7_55373066     AOna    C    A        0      0        2 
   7   chr7_55373066     ASom    C    A        0      0        2 
   7   chr7_55373066     HCab    C    A        0      0        2 
   7   chr7_55373066     HPrz    C    A        0      0        2 
   7   chr7_55373066     ZBoe    C    A      0.5      1        2 
   7   chr7_55373066     ZGre    C    A        0      0        2 
   7   chr7_55373066     ZHar    C    A        0      0        2 
   7   chr7_55373066   Sample    C    A        0      0        2 
   7   chr7_55375886     AAsi    G    T        0      0        2 
   7   chr7_55375886     AKia    G    T        0      0        2 
   7   chr7_55375886     AOna    G    T        0      0        2 
   7   chr7_55375886     ASom    G    T        0      0        2 
   7   chr7_55375886     HCab    G    T        0      0        2 
   7   chr7_55375886     HPrz    G    T        0      0        2 
   7   chr7_55375886     ZBoe    G    T        0      0        2 
   7   chr7_55375886     ZGre    G    T        0      0        2 
   7   chr7_55375886     ZHar    G    T      0.5      1        2 
   7   chr7_55375886   Sample    G    T        0      0        2 
   7   chr7_55412740     AAsi    A    T        0      0        2 
   7   chr7_55412740     AKia    A    T        0      0        2 
   7   chr7_55412740     AOna    A    T        0      0        2 
   7   chr7_55412740     ASom    A    T        0      0        2 
   7   chr7_55412740     HCab    A    T        1      2        2 
   7   chr7_55412740     HPrz    A    T        1      2        2 
   7   chr7_55412740     ZBoe    A    T        0      0        2 
   7   chr7_55412740     ZGre    A    T        0      0        2 
   7   chr7_55412740     ZHar    A    T        0      0        2 
   7   chr7_55412740   Sample    A    T        0      0        2 
   7   chr7_55426566     AAsi    T    G        0      0        2 
   7   chr7_55426566     AKia    T    G        0      0        2 
   7   chr7_55426566     AOna    T    G        0      0        2 
   7   chr7_55426566     ASom    T    G      0.5      1        2 
   7   chr7_55426566     HCab    T    G        0      0        2 
   7   chr7_55426566     HPrz    T    G        0      0        2 
   7   chr7_55426566     ZBoe    T    G        0      0        2 
   7   chr7_55426566     ZGre    T    G        0      0        2 
   7   chr7_55426566     ZHar    T    G        0      0        2 
   7   chr7_55426566   Sample    T    G        0      0        2 
   7   chr7_55429700     AAsi    A    T        0      0        2 
   7   chr7_55429700     AKia    A    T        0      0        2 
   7   chr7_55429700     AOna    A    T      0.5      1        2 
   7   chr7_55429700     ASom    A    T        0      0        2 
   7   chr7_55429700     HCab    A    T        0      0        2 
   7   chr7_55429700     HPrz    A    T        0      0        2 
   7   chr7_55429700     ZBoe    A    T        0      0        2 
   7   chr7_55429700     ZGre    A    T        0      0        2 
   7   chr7_55429700     ZHar    A    T        0      0        2 
   7   chr7_55429700   Sample    A    T        0      0        2 
   7   chr7_55431893     AAsi    C    A        0      0        2 
   7   chr7_55431893     AKia    C    A        0      0        2 
   7   chr7_55431893     AOna    C    A        0      0        2 
   7   chr7_55431893     ASom    C    A        0      0        2 
   7   chr7_55431893     HCab    C    A        1      2        2 
   7   chr7_55431893     HPrz    C    A        1      2        2 
   7   chr7_55431893     ZBoe    C    A        0      0        2 
   7   chr7_55431893     ZGre    C    A        0      0        2 
   7   chr7_55431893     ZHar    C    A        0      0        2 
   7   chr7_55431893   Sample    C    A        0      0        2 
   7   chr7_55431993     AAsi    C    G        0      0        2 
   7   chr7_55431993     AKia    C    G        0      0        2 
   7   chr7_55431993     AOna    C    G        0      0        2 
   7   chr7_55431993     ASom    C    G        0      0        2 
   7   chr7_55431993     HCab    C    G        0      0        2 
   7   chr7_55431993     HPrz    C    G        1      2        2 
   7   chr7_55431993     ZBoe    C    G        0      0        2 
   7   chr7_55431993     ZGre    C    G        0      0        2 
   7   chr7_55431993     ZHar    C    G        0      0        2 
   7   chr7_55431993   Sample    C    G        0      0        2 
   7   chr7_55459703     AAsi    A    T        0      0        2 
   7   chr7_55459703     AKia    A    T        0      0        2 
   7   chr7_55459703     AOna    A    T        0      0        2 
   7   chr7_55459703     ASom    A    T        0      0        2 
   7   chr7_55459703     HCab    A    T        0      0        2 
   7   chr7_55459703     HPrz    A    T        0      0        2 
   7   chr7_55459703     ZBoe    A    T        0      0        2 
   7   chr7_55459703     ZGre    A    T        0      0        2 
   7   chr7_55459703     ZHar    A    T      0.5      1        2 
   7   chr7_55459703   Sample    A    T        0      0        2 
   7   chr7_55479953     AAsi    A    T        0      0        2 
   7   chr7_55479953     AKia    A    T        1      2        2 
   7   chr7_55479953     AOna    A    T        0      0        2 
   7   chr7_55479953     ASom    A    T        0      0        2 
   7   chr7_55479953     HCab    A    T        0      0        2 
   7   chr7_55479953     HPrz    A    T        0      0        2 
   7   chr7_55479953     ZBoe    A    T        0      0        2 
   7   chr7_55479953     ZGre    A    T        0      0        2 
   7   chr7_55479953     ZHar    A    T        0      0        2 
   7   chr7_55479953   Sample    A    T        0      0        2 
   7   chr7_55485872     AAsi    T    A        0      0        2 
   7   chr7_55485872     AKia    T    A        0      0        2 
   7   chr7_55485872     AOna    T    A        0      0        2 
   7   chr7_55485872     ASom    T    A        0      0        2 
   7   chr7_55485872     HCab    T    A        0      0        2 
   7   chr7_55485872     HPrz    T    A        0      0        2 
   7   chr7_55485872     ZBoe    T    A      0.5      1        2 
   7   chr7_55485872     ZGre    T    A        0      0        2 
   7   chr7_55485872     ZHar    T    A        0      0        2 
   7   chr7_55485872   Sample    T    A        0      0        2 
   7   chr7_55494541     AAsi    A    C        0      0        2 
   7   chr7_55494541     AKia    A    C        0      0        2 
   7   chr7_55494541     AOna    A    C        0      0        2 
   7   chr7_55494541     ASom    A    C      0.5      1        2 
   7   chr7_55494541     HCab    A    C        0      0        2 
   7   chr7_55494541     HPrz    A    C        0      0        2 
   7   chr7_55494541     ZBoe    A    C        0      0        2 
   7   chr7_55494541     ZGre    A    C        0      0        2 
   7   chr7_55494541     ZHar    A    C        0      0        2 
   7   chr7_55494541   Sample    A    C        0      0        2 
   7   chr7_55515563     AAsi    C    G        0      0        2 
   7   chr7_55515563     AKia    C    G        1      2        2 
   7   chr7_55515563     AOna    C    G        1      2        2 
   7   chr7_55515563     ASom    C    G        0      0        2 
   7   chr7_55515563     HCab    C    G        0      0        2 
   7   chr7_55515563     HPrz    C    G        0      0        2 
   7   chr7_55515563     ZBoe    C    G        0      0        2 
   7   chr7_55515563     ZGre    C    G        0      0        2 
   7   chr7_55515563     ZHar    C    G        0      0        2 
   7   chr7_55515563   Sample    C    G        0      0        2 
   7   chr7_55524691     AAsi    T    G        0      0        2 
   7   chr7_55524691     AKia    T    G        0      0        2 
   7   chr7_55524691     AOna    T    G        0      0        2 
   7   chr7_55524691     ASom    T    G        0      0        2 
   7   chr7_55524691     HCab    T    G        0      0        2 
   7   chr7_55524691     HPrz    T    G        0      0        2 
   7   chr7_55524691     ZBoe    T    G        0      0        2 
   7   chr7_55524691     ZGre    T    G        0      0        2 
   7   chr7_55524691     ZHar    T    G      0.5      1        2 
   7   chr7_55524691   Sample    T    G        0      0        2 
   7   chr7_55560110     AAsi    G    C        0      0        2 
   7   chr7_55560110     AKia    G    C        0      0        2 
   7   chr7_55560110     AOna    G    C        0      0        2 
   7   chr7_55560110     ASom    G    C        0      0        2 
   7   chr7_55560110     HCab    G    C        0      0        2 
   7   chr7_55560110     HPrz    G    C        0      0        2 
   7   chr7_55560110     ZBoe    G    C        0      0        2 
   7   chr7_55560110     ZGre    G    C        0      0        2 
   7   chr7_55560110     ZHar    G    C        1      2        2 
   7   chr7_55560110   Sample    G    C        0      0        2 
   7   chr7_55565069     AAsi    T    G        0      0        2 
   7   chr7_55565069     AKia    T    G        0      0        2 
   7   chr7_55565069     AOna    T    G        0      0        2 
   7   chr7_55565069     ASom    T    G        0      0        2 
   7   chr7_55565069     HCab    T    G        1      2        2 
   7   chr7_55565069     HPrz    T    G        1      2        2 
   7   chr7_55565069     ZBoe    T    G        0      0        2 
   7   chr7_55565069     ZGre    T    G        0      0        2 
   7   chr7_55565069     ZHar    T    G        0      0        2 
   7   chr7_55565069   Sample    T    G        0      0        2 
   7   chr7_55576502     AAsi    C    G        0      0        2 
   7   chr7_55576502     AKia    C    G        0      0        2 
   7   chr7_55576502     AOna    C    G        0      0        2 
   7   chr7_55576502     ASom    C    G        0      0        2 
   7   chr7_55576502     HCab    C    G        1      2        2 
   7   chr7_55576502     HPrz    C    G        1      2        2 
   7   chr7_55576502     ZBoe    C    G        0      0        2 
   7   chr7_55576502     ZGre    C    G        0      0        2 
   7   chr7_55576502     ZHar    C    G        0      0        2 
   7   chr7_55576502   Sample    C    G        0      0        2 
   7   chr7_55579381     AAsi    C    G        0      0        2 
   7   chr7_55579381     AKia    C    G        1      2        2 
   7   chr7_55579381     AOna    C    G        0      0        2 
   7   chr7_55579381     ASom    C    G        0      0        2 
   7   chr7_55579381     HCab    C    G        0      0        2 
   7   chr7_55579381     HPrz    C    G        0      0        2 
   7   chr7_55579381     ZBoe    C    G        0      0        2 
   7   chr7_55579381     ZGre    C    G        0      0        2 
   7   chr7_55579381     ZHar    C    G        0      0        2 
   7   chr7_55579381   Sample    C    G        0      0        2 
   7   chr7_55593092     AAsi    T    G        0      0        2 
   7   chr7_55593092     AKia    T    G        0      0        2 
   7   chr7_55593092     AOna    T    G        0      0        2 
   7   chr7_55593092     ASom    T    G        0      0        2 
   7   chr7_55593092     HCab    T    G        0      0        2 
   7   chr7_55593092     HPrz    T    G        0      0        2 
   7   chr7_55593092     ZBoe    T    G        0      0        2 
   7   chr7_55593092     ZGre    T    G        1      2        2 
   7   chr7_55593092     ZHar    T    G        0      0        2 
   7   chr7_55593092   Sample    T    G        0      0        2 
   7   chr7_55605466     AAsi    G    C        1      2        2 
   7   chr7_55605466     AKia    G    C        1      2        2 
   7   chr7_55605466     AOna    G    C        1      2        2 
   7   chr7_55605466     ASom    G    C        0      0        2 
   7   chr7_55605466     HCab    G    C        0      0        2 
   7   chr7_55605466     HPrz    G    C        0      0        2 
   7   chr7_55605466     ZBoe    G    C        0      0        2 
   7   chr7_55605466     ZGre    G    C        1      2        2 
   7   chr7_55605466     ZHar    G    C        0      0        2 
   7   chr7_55605466   Sample    G    C        1      2        2 
   7   chr7_55688150     AAsi    C    G        0      0        2 
   7   chr7_55688150     AKia    C    G        0      0        2 
   7   chr7_55688150     AOna    C    G        0      0        2 
   7   chr7_55688150     ASom    C    G        1      2        2 
   7   chr7_55688150     HCab    C    G        0      0        2 
   7   chr7_55688150     HPrz    C    G        0      0        2 
   7   chr7_55688150     ZBoe    C    G        0      0        2 
   7   chr7_55688150     ZGre    C    G        0      0        2 
   7   chr7_55688150     ZHar    C    G        0      0        2 
   7   chr7_55688150   Sample    C    G        0      0        2 
   7   chr7_55707484     AAsi    G    C        0      0        2 
   7   chr7_55707484     AKia    G    C        0      0        2 
   7   chr7_55707484     AOna    G    C        0      0        2 
   7   chr7_55707484     ASom    G    C        0      0        2 
   7   chr7_55707484     HCab    G    C        1      2        2 
   7   chr7_55707484     HPrz    G    C        1      2        2 
   7   chr7_55707484     ZBoe    G    C        0      0        2 
   7   chr7_55707484     ZGre    G    C        0      0        2 
   7   chr7_55707484     ZHar    G    C        0      0        2 
   7   chr7_55707484   Sample    G    C        0      0        2 
   7   chr7_55708864     AAsi    G    T        0      0        2 
   7   chr7_55708864     AKia    G    T        0      0        2 
   7   chr7_55708864     AOna    G    T        0      0        2 
   7   chr7_55708864     ASom    G    T        0      0        2 
   7   chr7_55708864     HCab    G    T        0      0        2 
   7   chr7_55708864     HPrz    G    T        0      0        2 
   7   chr7_55708864     ZBoe    G    T      0.5      1        2 
   7   chr7_55708864     ZGre    G    T        0      0        2 
   7   chr7_55708864     ZHar    G    T        0      0        2 
   7   chr7_55708864   Sample    G    T        0      0        2 
   7   chr7_55766235     AAsi    G    C        0      0        2 
   7   chr7_55766235     AKia    G    C        0      0        2 
   7   chr7_55766235     AOna    G    C        0      0        2 
   7   chr7_55766235     ASom    G    C        0      0        2 
   7   chr7_55766235     HCab    G    C        1      2        2 
   7   chr7_55766235     HPrz    G    C        1      2        2 
   7   chr7_55766235     ZBoe    G    C        0      0        2 
   7   chr7_55766235     ZGre    G    C        0      0        2 
   7   chr7_55766235     ZHar    G    C        0      0        2 
   7   chr7_55766235   Sample    G    C        0      0        2 
   7   chr7_55770076     AAsi    T    G        0      0        2 
   7   chr7_55770076     AKia    T    G        0      0        2 
   7   chr7_55770076     AOna    T    G      0.5      1        2 
   7   chr7_55770076     ASom    T    G        0      0        2 
   7   chr7_55770076     HCab    T    G        1      2        2 
   7   chr7_55770076     HPrz    T    G        1      2        2 
   7   chr7_55770076     ZBoe    T    G        0      0        2 
   7   chr7_55770076     ZGre    T    G        0      0        2 
   7   chr7_55770076     ZHar    T    G        0      0        2 
   7   chr7_55770076   Sample    T    G        0      0        2 
   7   chr7_55781119     AAsi    C    A        0      0        2 
   7   chr7_55781119     AKia    C    A        0      0        2 
   7   chr7_55781119     AOna    C    A        0      0        2 
   7   chr7_55781119     ASom    C    A        0      0        2 
   7   chr7_55781119     HCab    C    A        0      0        2 
   7   chr7_55781119     HPrz    C    A        0      0        2 
   7   chr7_55781119     ZBoe    C    A        0      0        2 
   7   chr7_55781119     ZGre    C    A        0      0        2 
   7   chr7_55781119     ZHar    C    A        1      2        2 
   7   chr7_55781119   Sample    C    A        0      0        2 
   7   chr7_55793820     AAsi    G    C        0      0        2 
   7   chr7_55793820     AKia    G    C        0      0        2 
   7   chr7_55793820     AOna    G    C        0      0        2 
   7   chr7_55793820     ASom    G    C        0      0        2 
   7   chr7_55793820     HCab    G    C        0      0        2 
   7   chr7_55793820     HPrz    G    C        0      0        2 
   7   chr7_55793820     ZBoe    G    C      0.5      1        2 
   7   chr7_55793820     ZGre    G    C        1      2        2 
   7   chr7_55793820     ZHar    G    C        1      2        2 
   7   chr7_55793820   Sample    G    C        0      0        2 
   7   chr7_55798348     AAsi    T    G        0      0        2 
   7   chr7_55798348     AKia    T    G      0.5      1        2 
   7   chr7_55798348     AOna    T    G        0      0        2 
   7   chr7_55798348     ASom    T    G        0      0        2 
   7   chr7_55798348     HCab    T    G        0      0        2 
   7   chr7_55798348     HPrz    T    G        0      0        2 
   7   chr7_55798348     ZBoe    T    G        0      0        2 
   7   chr7_55798348     ZGre    T    G        0      0        2 
   7   chr7_55798348     ZHar    T    G        0      0        2 
   7   chr7_55798348   Sample    T    G        0      0        2 
   7   chr7_55808119     AAsi    C    A        1      2        2 
   7   chr7_55808119     AKia    C    A      0.5      1        2 
   7   chr7_55808119     AOna    C    A      0.5      1        2 
   7   chr7_55808119     ASom    C    A        1      2        2 
   7   chr7_55808119     HCab    C    A        0      0        2 
   7   chr7_55808119     HPrz    C    A        0      0        2 
   7   chr7_55808119     ZBoe    C    A        0      0        2 
   7   chr7_55808119     ZGre    C    A        0      0        2 
   7   chr7_55808119     ZHar    C    A        0      0        2 
   7   chr7_55808119   Sample    C    A        1      2        2 
   7   chr7_55844790     AAsi    A    C        0      0        2 
   7   chr7_55844790     AKia    A    C        0      0        2 
   7   chr7_55844790     AOna    A    C        0      0        2 
   7   chr7_55844790     ASom    A    C        0      0        2 
   7   chr7_55844790     HCab    A    C      0.5      1        2 
   7   chr7_55844790     HPrz    A    C        1      2        2 
   7   chr7_55844790     ZBoe    A    C        0      0        2 
   7   chr7_55844790     ZGre    A    C        0      0        2 
   7   chr7_55844790     ZHar    A    C        0      0        2 
   7   chr7_55844790   Sample    A    C        0      0        2 
   7   chr7_55867369     AAsi    G    T        0      0        2 
   7   chr7_55867369     AKia    G    T        0      0        2 
   7   chr7_55867369     AOna    G    T      0.5      1        2 
   7   chr7_55867369     ASom    G    T        0      0        2 
   7   chr7_55867369     HCab    G    T        0      0        2 
   7   chr7_55867369     HPrz    G    T        0      0        2 
   7   chr7_55867369     ZBoe    G    T        0      0        2 
   7   chr7_55867369     ZGre    G    T        0      0        2 
   7   chr7_55867369     ZHar    G    T        0      0        2 
   7   chr7_55867369   Sample    G    T        0      0        2 
   7   chr7_55875282     AAsi    C    G        0      0        2 
   7   chr7_55875282     AKia    C    G        0      0        2 
   7   chr7_55875282     AOna    C    G      0.5      1        2 
   7   chr7_55875282     ASom    C    G        0      0        2 
   7   chr7_55875282     HCab    C    G        0      0        2 
   7   chr7_55875282     HPrz    C    G        0      0        2 
   7   chr7_55875282     ZBoe    C    G        0      0        2 
   7   chr7_55875282     ZGre    C    G        0      0        2 
   7   chr7_55875282     ZHar    C    G        0      0        2 
   7   chr7_55875282   Sample    C    G        0      0        2 
   7   chr7_55880531     AAsi    C    A        0      0        2 
   7   chr7_55880531     AKia    C    A        0      0        2 
   7   chr7_55880531     AOna    C    A        0      0        2 
   7   chr7_55880531     ASom    C    A        0      0        2 
   7   chr7_55880531     HCab    C    A        0      0        2 
   7   chr7_55880531     HPrz    C    A        0      0        2 
   7   chr7_55880531     ZBoe    C    A        0      0        2 
   7   chr7_55880531     ZGre    C    A        0      0        2 
   7   chr7_55880531     ZHar    C    A        1      2        2 
   7   chr7_55880531   Sample    C    A        0      0        2 
   7   chr7_55884817     AAsi    T    G        0      0        2 
   7   chr7_55884817     AKia    T    G        0      0        2 
   7   chr7_55884817     AOna    T    G        0      0        2 
   7   chr7_55884817     ASom    T    G        0      0        2 
   7   chr7_55884817     HCab    T    G        0      0        2 
   7   chr7_55884817     HPrz    T    G        0      0        2 
   7   chr7_55884817     ZBoe    T    G        0      0        2 
   7   chr7_55884817     ZGre    T    G        1      2        2 
   7   chr7_55884817     ZHar    T    G        0      0        2 
   7   chr7_55884817   Sample    T    G        0      0        2 
   7   chr7_55887351     AAsi    A    C        0      0        2 
   7   chr7_55887351     AKia    A    C        0      0        2 
   7   chr7_55887351     AOna    A    C        0      0        2 
   7   chr7_55887351     ASom    A    C        0      0        2 
   7   chr7_55887351     HCab    A    C        1      2        2 
   7   chr7_55887351     HPrz    A    C        1      2        2 
   7   chr7_55887351     ZBoe    A    C        0      0        2 
   7   chr7_55887351     ZGre    A    C        0      0        2 
   7   chr7_55887351     ZHar    A    C        0      0        2 
   7   chr7_55887351   Sample    A    C        0      0        2 
   7   chr7_55897542     AAsi    G    T        0      0        2 
   7   chr7_55897542     AKia    G    T        0      0        2 
   7   chr7_55897542     AOna    G    T      0.5      1        2 
   7   chr7_55897542     ASom    G    T        0      0        2 
   7   chr7_55897542     HCab    G    T        0      0        2 
   7   chr7_55897542     HPrz    G    T        0      0        2 
   7   chr7_55897542     ZBoe    G    T        0      0        2 
   7   chr7_55897542     ZGre    G    T        0      0        2 
   7   chr7_55897542     ZHar    G    T        0      0        2 
   7   chr7_55897542   Sample    G    T        0      0        2 
   7   chr7_55905700     AAsi    C    G        0      0        2 
   7   chr7_55905700     AKia    C    G        0      0        2 
   7   chr7_55905700     AOna    C    G        0      0        2 
   7   chr7_55905700     ASom    C    G        0      0        2 
   7   chr7_55905700     HCab    C    G        0      0        2 
   7   chr7_55905700     HPrz    C    G      0.5      1        2 
   7   chr7_55905700     ZBoe    C    G        0      0        2 
   7   chr7_55905700     ZGre    C    G        0      0        2 
   7   chr7_55905700     ZHar    C    G        0      0        2 
   7   chr7_55905700   Sample    C    G        0      0        2 
   7   chr7_55917939     AAsi    G    C        0      0        2 
   7   chr7_55917939     AKia    G    C        0      0        2 
   7   chr7_55917939     AOna    G    C        0      0        2 
   7   chr7_55917939     ASom    G    C        0      0        2 
   7   chr7_55917939     HCab    G    C        0      0        2 
   7   chr7_55917939     HPrz    G    C        0      0        2 
   7   chr7_55917939     ZBoe    G    C        0      0        2 
   7   chr7_55917939     ZGre    G    C      0.5      1        2 
   7   chr7_55917939     ZHar    G    C        0      0        2 
   7   chr7_55917939   Sample    G    C        0      0        2 
   7   chr7_55958729     AAsi    G    T        0      0        2 
   7   chr7_55958729     AKia    G    T        1      2        2 
   7   chr7_55958729     AOna    G    T      0.5      1        2 
   7   chr7_55958729     ASom    G    T        0      0        2 
   7   chr7_55958729     HCab    G    T        0      0        2 
   7   chr7_55958729     HPrz    G    T        0      0        2 
   7   chr7_55958729     ZBoe    G    T        0      0        2 
   7   chr7_55958729     ZGre    G    T        0      0        2 
   7   chr7_55958729     ZHar    G    T        0      0        2 
   7   chr7_55958729   Sample    G    T        0      0        2 
   7   chr7_55988162     AAsi    T    A        0      0        2 
   7   chr7_55988162     AKia    T    A        0      0        2 
   7   chr7_55988162     AOna    T    A        0      0        2 
   7   chr7_55988162     ASom    T    A        0      0        2 
   7   chr7_55988162     HCab    T    A        1      2        2 
   7   chr7_55988162     HPrz    T    A        1      2        2 
   7   chr7_55988162     ZBoe    T    A        0      0        2 
   7   chr7_55988162     ZGre    T    A        0      0        2 
   7   chr7_55988162     ZHar    T    A        0      0        2 
   7   chr7_55988162   Sample    T    A        0      0        2 
   7   chr7_56006759     AAsi    C    A        0      0        2 
   7   chr7_56006759     AKia    C    A        0      0        2 
   7   chr7_56006759     AOna    C    A        0      0        2 
   7   chr7_56006759     ASom    C    A        0      0        2 
   7   chr7_56006759     HCab    C    A      0.5      1        2 
   7   chr7_56006759     HPrz    C    A        0      0        2 
   7   chr7_56006759     ZBoe    C    A        0      0        2 
   7   chr7_56006759     ZGre    C    A        0      0        2 
   7   chr7_56006759     ZHar    C    A        0      0        2 
   7   chr7_56006759   Sample    C    A        0      0        2 
   7   chr7_56048905     AAsi    A    T        0      0        2 
   7   chr7_56048905     AKia    A    T        0      0        2 
   7   chr7_56048905     AOna    A    T        0      0        2 
   7   chr7_56048905     ASom    A    T        0      0        2 
   7   chr7_56048905     HCab    A    T        0      0        2 
   7   chr7_56048905     HPrz    A    T        0      0        2 
   7   chr7_56048905     ZBoe    A    T      0.5      1        2 
   7   chr7_56048905     ZGre    A    T        0      0        2 
   7   chr7_56048905     ZHar    A    T        0      0        2 
   7   chr7_56048905   Sample    A    T        0      0        2 
   7   chr7_56072860     AAsi    C    G        0      0        2 
   7   chr7_56072860     AKia    C    G        0      0        2 
   7   chr7_56072860     AOna    C    G        0      0        2 
   7   chr7_56072860     ASom    C    G        0      0        2 
   7   chr7_56072860     HCab    C    G        1      2        2 
   7   chr7_56072860     HPrz    C    G        1      2        2 
   7   chr7_56072860     ZBoe    C    G        0      0        2 
   7   chr7_56072860     ZGre    C    G        0      0        2 
   7   chr7_56072860     ZHar    C    G        0      0        2 
   7   chr7_56072860   Sample    C    G        0      0        2 
   7   chr7_56076742     AAsi    C    A        0      0        2 
   7   chr7_56076742     AKia    C    A        0      0        2 
   7   chr7_56076742     AOna    C    A        0      0        2 
   7   chr7_56076742     ASom    C    A        0      0        2 
   7   chr7_56076742     HCab    C    A        0      0        2 
   7   chr7_56076742     HPrz    C    A        0      0        2 
   7   chr7_56076742     ZBoe    C    A        0      0        2 
   7   chr7_56076742     ZGre    C    A        0      0        2 
   7   chr7_56076742     ZHar    C    A        1      2        2 
   7   chr7_56076742   Sample    C    A        0      0        2 
   7   chr7_56083404     AAsi    G    C        0      0        2 
   7   chr7_56083404     AKia    G    C        0      0        2 
   7   chr7_56083404     AOna    G    C        0      0        2 
   7   chr7_56083404     ASom    G    C        0      0        2 
   7   chr7_56083404     HCab    G    C        0      0        2 
   7   chr7_56083404     HPrz    G    C        0      0        2 
   7   chr7_56083404     ZBoe    G    C        0      0        2 
   7   chr7_56083404     ZGre    G    C        0      0        2 
   7   chr7_56083404     ZHar    G    C        1      2        2 
   7   chr7_56083404   Sample    G    C        0      0        2 
   7   chr7_56105131     AAsi    A    C        0      0        2 
   7   chr7_56105131     AKia    A    C        0      0        2 
   7   chr7_56105131     AOna    A    C        0      0        2 
   7   chr7_56105131     ASom    A    C        0      0        2 
   7   chr7_56105131     HCab    A    C        0      0        2 
   7   chr7_56105131     HPrz    A    C        0      0        2 
   7   chr7_56105131     ZBoe    A    C      0.5      1        2 
   7   chr7_56105131     ZGre    A    C        0      0        2 
   7   chr7_56105131     ZHar    A    C        0      0        2 
   7   chr7_56105131   Sample    A    C        0      0        2 
   7   chr7_56107768     AAsi    G    T        0      0        2 
   7   chr7_56107768     AKia    G    T        0      0        2 
   7   chr7_56107768     AOna    G    T        0      0        2 
   7   chr7_56107768     ASom    G    T        0      0        2 
   7   chr7_56107768     HCab    G    T        0      0        2 
   7   chr7_56107768     HPrz    G    T      0.5      1        2 
   7   chr7_56107768     ZBoe    G    T        0      0        2 
   7   chr7_56107768     ZGre    G    T        0      0        2 
   7   chr7_56107768     ZHar    G    T        0      0        2 
   7   chr7_56107768   Sample    G    T        0      0        2 
   7   chr7_56123733     AAsi    G    C        0      0        2 
   7   chr7_56123733     AKia    G    C        0      0        2 
   7   chr7_56123733     AOna    G    C        0      0        2 
   7   chr7_56123733     ASom    G    C        0      0        2 
   7   chr7_56123733     HCab    G    C        1      2        2 
   7   chr7_56123733     HPrz    G    C        1      2        2 
   7   chr7_56123733     ZBoe    G    C        0      0        2 
   7   chr7_56123733     ZGre    G    C        0      0        2 
   7   chr7_56123733     ZHar    G    C        0      0        2 
   7   chr7_56123733   Sample    G    C        0      0        2 
   7   chr7_56142444     AAsi    G    T        1      2        2 
   7   chr7_56142444     AKia    G    T        0      0        2 
   7   chr7_56142444     AOna    G    T        0      0        2 
   7   chr7_56142444     ASom    G    T        1      2        2 
   7   chr7_56142444     HCab    G    T        0      0        2 
   7   chr7_56142444     HPrz    G    T        0      0        2 
   7   chr7_56142444     ZBoe    G    T        0      0        2 
   7   chr7_56142444     ZGre    G    T        0      0        2 
   7   chr7_56142444     ZHar    G    T        0      0        2 
   7   chr7_56142444   Sample    G    T        0      0        2 
   7   chr7_56145950     AAsi    C    G        0      0        2 
   7   chr7_56145950     AKia    C    G        0      0        2 
   7   chr7_56145950     AOna    C    G        0      0        2 
   7   chr7_56145950     ASom    C    G        0      0        2 
   7   chr7_56145950     HCab    C    G      0.5      1        2 
   7   chr7_56145950     HPrz    C    G        0      0        2 
   7   chr7_56145950     ZBoe    C    G        0      0        2 
   7   chr7_56145950     ZGre    C    G        0      0        2 
   7   chr7_56145950     ZHar    C    G        0      0        2 
   7   chr7_56145950   Sample    C    G        0      0        2 
   7   chr7_56174725     AAsi    G    T        0      0        2 
   7   chr7_56174725     AKia    G    T        0      0        2 
   7   chr7_56174725     AOna    G    T        0      0        2 
   7   chr7_56174725     ASom    G    T        0      0        2 
   7   chr7_56174725     HCab    G    T        0      0        2 
   7   chr7_56174725     HPrz    G    T        0      0        2 
   7   chr7_56174725     ZBoe    G    T        0      0        2 
   7   chr7_56174725     ZGre    G    T      0.5      1        2 
   7   chr7_56174725     ZHar    G    T        0      0        2 
   7   chr7_56174725   Sample    G    T        0      0        2 
   7   chr7_56175896     AAsi    C    G        0      0        2 
   7   chr7_56175896     AKia    C    G      0.5      1        2 
   7   chr7_56175896     AOna    C    G        0      0        2 
   7   chr7_56175896     ASom    C    G        0      0        2 
   7   chr7_56175896     HCab    C    G        0      0        2 
   7   chr7_56175896     HPrz    C    G        0      0        2 
   7   chr7_56175896     ZBoe    C    G        0      0        2 
   7   chr7_56175896     ZGre    C    G        0      0        2 
   7   chr7_56175896     ZHar    C    G        0      0        2 
   7   chr7_56175896   Sample    C    G        0      0        2 
   7   chr7_56194019     AAsi    T    A        0      0        2 
   7   chr7_56194019     AKia    T    A        0      0        2 
   7   chr7_56194019     AOna    T    A      0.5      1        2 
   7   chr7_56194019     ASom    T    A        0      0        2 
   7   chr7_56194019     HCab    T    A        0      0        2 
   7   chr7_56194019     HPrz    T    A        0      0        2 
   7   chr7_56194019     ZBoe    T    A        0      0        2 
   7   chr7_56194019     ZGre    T    A        0      0        2 
   7   chr7_56194019     ZHar    T    A        0      0        2 
   7   chr7_56194019   Sample    T    A        0      0        2 
   7   chr7_56233827     AAsi    C    A        0      0        2 
   7   chr7_56233827     AKia    C    A        0      0        2 
   7   chr7_56233827     AOna    C    A        0      0        2 
   7   chr7_56233827     ASom    C    A        0      0        2 
   7   chr7_56233827     HCab    C    A        1      2        2 
   7   chr7_56233827     HPrz    C    A        1      2        2 
   7   chr7_56233827     ZBoe    C    A        0      0        2 
   7   chr7_56233827     ZGre    C    A        0      0        2 
   7   chr7_56233827     ZHar    C    A        0      0        2 
   7   chr7_56233827   Sample    C    A        0      0        2 
   7   chr7_56271934     AAsi    A    C        0      0        2 
   7   chr7_56271934     AKia    A    C        0      0        2 
   7   chr7_56271934     AOna    A    C        0      0        2 
   7   chr7_56271934     ASom    A    C        0      0        2 
   7   chr7_56271934     HCab    A    C        0      0        2 
   7   chr7_56271934     HPrz    A    C        0      0        2 
   7   chr7_56271934     ZBoe    A    C      0.5      1        2 
   7   chr7_56271934     ZGre    A    C        0      0        2 
   7   chr7_56271934     ZHar    A    C        0      0        2 
   7   chr7_56271934   Sample    A    C        0      0        2 
   7   chr7_56276954     AAsi    G    C        0      0        2 
   7   chr7_56276954     AKia    G    C        0      0        2 
   7   chr7_56276954     AOna    G    C        0      0        2 
   7   chr7_56276954     ASom    G    C        0      0        2 
   7   chr7_56276954     HCab    G    C      0.5      1        2 
   7   chr7_56276954     HPrz    G    C        0      0        2 
   7   chr7_56276954     ZBoe    G    C        0      0        2 
   7   chr7_56276954     ZGre    G    C        0      0        2 
   7   chr7_56276954     ZHar    G    C        0      0        2 
   7   chr7_56276954   Sample    G    C        0      0        2 
   7   chr7_56288200     AAsi    C    A        0      0        2 
   7   chr7_56288200     AKia    C    A        0      0        2 
   7   chr7_56288200     AOna    C    A        0      0        2 
   7   chr7_56288200     ASom    C    A        0      0        2 
   7   chr7_56288200     HCab    C    A        1      2        2 
   7   chr7_56288200     HPrz    C    A        1      2        2 
   7   chr7_56288200     ZBoe    C    A        0      0        2 
   7   chr7_56288200     ZGre    C    A        0      0        2 
   7   chr7_56288200     ZHar    C    A        0      0        2 
   7   chr7_56288200   Sample    C    A        0      0        2 
   7   chr7_56315079     AAsi    G    T        1      2        2 
   7   chr7_56315079     AKia    G    T        0      0        2 
   7   chr7_56315079     AOna    G    T        0      0        2 
   7   chr7_56315079     ASom    G    T        1      2        2 
   7   chr7_56315079     HCab    G    T        0      0        2 
   7   chr7_56315079     HPrz    G    T        0      0        2 
   7   chr7_56315079     ZBoe    G    T        0      0        2 
   7   chr7_56315079     ZGre    G    T        0      0        2 
   7   chr7_56315079     ZHar    G    T        0      0        2 
   7   chr7_56315079   Sample    G    T        1      2        2 
   7   chr7_56315368     AAsi    T    G        0      0        2 
   7   chr7_56315368     AKia    T    G        0      0        2 
   7   chr7_56315368     AOna    T    G      0.5      1        2 
   7   chr7_56315368     ASom    T    G        0      0        2 
   7   chr7_56315368     HCab    T    G        0      0        2 
   7   chr7_56315368     HPrz    T    G        0      0        2 
   7   chr7_56315368     ZBoe    T    G        0      0        2 
   7   chr7_56315368     ZGre    T    G        0      0        2 
   7   chr7_56315368     ZHar    T    G        0      0        2 
   7   chr7_56315368   Sample    T    G        0      0        2 
   7   chr7_56315391     AAsi    T    A        0      0        2 
   7   chr7_56315391     AKia    T    A        0      0        2 
   7   chr7_56315391     AOna    T    A        0      0        2 
   7   chr7_56315391     ASom    T    A        0      0        2 
   7   chr7_56315391     HCab    T    A        0      0        2 
   7   chr7_56315391     HPrz    T    A        0      0        2 
   7   chr7_56315391     ZBoe    T    A      0.5      1        2 
   7   chr7_56315391     ZGre    T    A        0      0        2 
   7   chr7_56315391     ZHar    T    A        0      0        2 
   7   chr7_56315391   Sample    T    A        0      0        2 
   7   chr7_56315826     AAsi    C    G        0      0        2 
   7   chr7_56315826     AKia    C    G        0      0        2 
   7   chr7_56315826     AOna    C    G      0.5      1        2 
   7   chr7_56315826     ASom    C    G        0      0        2 
   7   chr7_56315826     HCab    C    G        0      0        2 
   7   chr7_56315826     HPrz    C    G        0      0        2 
   7   chr7_56315826     ZBoe    C    G        0      0        2 
   7   chr7_56315826     ZGre    C    G        0      0        2 
   7   chr7_56315826     ZHar    C    G        0      0        2 
   7   chr7_56315826   Sample    C    G        0      0        2 
   7   chr7_56319731     AAsi    G    C        0      0        2 
   7   chr7_56319731     AKia    G    C        0      0        2 
   7   chr7_56319731     AOna    G    C        0      0        2 
   7   chr7_56319731     ASom    G    C        0      0        2 
   7   chr7_56319731     HCab    G    C        1      2        2 
   7   chr7_56319731     HPrz    G    C      0.5      1        2 
   7   chr7_56319731     ZBoe    G    C        1      2        2 
   7   chr7_56319731     ZGre    G    C        1      2        2 
   7   chr7_56319731     ZHar    G    C        1      2        2 
   7   chr7_56319731   Sample    G    C        0      0        2 
   7   chr7_56319800     AAsi    C    G        0      0        2 
   7   chr7_56319800     AKia    C    G        1      2        2 
   7   chr7_56319800     AOna    C    G        1      2        2 
   7   chr7_56319800     ASom    C    G        0      0        2 
   7   chr7_56319800     HCab    C    G        0      0        2 
   7   chr7_56319800     HPrz    C    G        0      0        2 
   7   chr7_56319800     ZBoe    C    G        0      0        2 
   7   chr7_56319800     ZGre    C    G        0      0        2 
   7   chr7_56319800     ZHar    C    G        0      0        2 
   7   chr7_56319800   Sample    C    G        0      0        2 
   7   chr7_56363646     AAsi    T    A        0      0        2 
   7   chr7_56363646     AKia    T    A        0      0        2 
   7   chr7_56363646     AOna    T    A        0      0        2 
   7   chr7_56363646     ASom    T    A        0      0        2 
   7   chr7_56363646     HCab    T    A        1      2        2 
   7   chr7_56363646     HPrz    T    A        1      2        2 
   7   chr7_56363646     ZBoe    T    A        0      0        2 
   7   chr7_56363646     ZGre    T    A        0      0        2 
   7   chr7_56363646     ZHar    T    A        0      0        2 
   7   chr7_56363646   Sample    T    A        0      0        2 
   7   chr7_56363808     AAsi    G    T      0.5      1        2 
   7   chr7_56363808     AKia    G    T        0      0        2 
   7   chr7_56363808     AOna    G    T        0      0        2 
   7   chr7_56363808     ASom    G    T        0      0        2 
   7   chr7_56363808     HCab    G    T        0      0        2 
   7   chr7_56363808     HPrz    G    T        0      0        2 
   7   chr7_56363808     ZBoe    G    T        0      0        2 
   7   chr7_56363808     ZGre    G    T        0      0        2 
   7   chr7_56363808     ZHar    G    T        0      0        2 
   7   chr7_56363808   Sample    G    T        0      0        2 
   7   chr7_56382666     AAsi    A    C      0.5      1        2 
   7   chr7_56382666     AKia    A    C        0      0        2 
   7   chr7_56382666     AOna    A    C        0      0        2 
   7   chr7_56382666     ASom    A    C        0      0        2 
   7   chr7_56382666     HCab    A    C        0      0        2 
   7   chr7_56382666     HPrz    A    C        0      0        2 
   7   chr7_56382666     ZBoe    A    C        0      0        2 
   7   chr7_56382666     ZGre    A    C        0      0        2 
   7   chr7_56382666     ZHar    A    C        0      0        2 
   7   chr7_56382666   Sample    A    C        1      2        2 
   7   chr7_56389630     AAsi    C    G        0      0        2 
   7   chr7_56389630     AKia    C    G        0      0        2 
   7   chr7_56389630     AOna    C    G        0      0        2 
   7   chr7_56389630     ASom    C    G        0      0        2 
   7   chr7_56389630     HCab    C    G        0      0        2 
   7   chr7_56389630     HPrz    C    G        0      0        2 
   7   chr7_56389630     ZBoe    C    G        0      0        2 
   7   chr7_56389630     ZGre    C    G      0.5      1        2 
   7   chr7_56389630     ZHar    C    G        0      0        2 
   7   chr7_56389630   Sample    C    G        0      0        2 
   7   chr7_56408818     AAsi    T    A        0      0        2 
   7   chr7_56408818     AKia    T    A        0      0        2 
   7   chr7_56408818     AOna    T    A        0      0        2 
   7   chr7_56408818     ASom    T    A        0      0        2 
   7   chr7_56408818     HCab    T    A      0.5      1        2 
   7   chr7_56408818     HPrz    T    A      0.5      1        2 
   7   chr7_56408818     ZBoe    T    A        0      0        2 
   7   chr7_56408818     ZGre    T    A        0      0        2 
   7   chr7_56408818     ZHar    T    A        0      0        2 
   7   chr7_56408818   Sample    T    A        0      0        2 
   7   chr7_56522813     AAsi    A    C        0      0        2 
   7   chr7_56522813     AKia    A    C        0      0        2 
   7   chr7_56522813     AOna    A    C        0      0        2 
   7   chr7_56522813     ASom    A    C        0      0        2 
   7   chr7_56522813     HCab    A    C      0.5      1        2 
   7   chr7_56522813     HPrz    A    C        0      0        2 
   7   chr7_56522813     ZBoe    A    C        0      0        2 
   7   chr7_56522813     ZGre    A    C        0      0        2 
   7   chr7_56522813     ZHar    A    C        0      0        2 
   7   chr7_56522813   Sample    A    C        0      0        2 
   7   chr7_56525115     AAsi    A    C        0      0        2 
   7   chr7_56525115     AKia    A    C        0      0        2 
   7   chr7_56525115     AOna    A    C        0      0        2 
   7   chr7_56525115     ASom    A    C        0      0        2 
   7   chr7_56525115     HCab    A    C      0.5      1        2 
   7   chr7_56525115     HPrz    A    C        0      0        2 
   7   chr7_56525115     ZBoe    A    C        0      0        2 
   7   chr7_56525115     ZGre    A    C        0      0        2 
   7   chr7_56525115     ZHar    A    C        0      0        2 
   7   chr7_56525115   Sample    A    C        0      0        2 
   7   chr7_56591288     AAsi    A    C        0      0        2 
   7   chr7_56591288     AKia    A    C        0      0        2 
   7   chr7_56591288     AOna    A    C        0      0        2 
   7   chr7_56591288     ASom    A    C        0      0        2 
   7   chr7_56591288     HCab    A    C        1      2        2 
   7   chr7_56591288     HPrz    A    C        1      2        2 
   7   chr7_56591288     ZBoe    A    C        0      0        2 
   7   chr7_56591288     ZGre    A    C        0      0        2 
   7   chr7_56591288     ZHar    A    C        0      0        2 
   7   chr7_56591288   Sample    A    C        0      0        2 
   7   chr7_56626235     AAsi    C    A        0      0        2 
   7   chr7_56626235     AKia    C    A        0      0        2 
   7   chr7_56626235     AOna    C    A        0      0        2 
   7   chr7_56626235     ASom    C    A      0.5      1        2 
   7   chr7_56626235     HCab    C    A        0      0        2 
   7   chr7_56626235     HPrz    C    A        0      0        2 
   7   chr7_56626235     ZBoe    C    A        0      0        2 
   7   chr7_56626235     ZGre    C    A        0      0        2 
   7   chr7_56626235     ZHar    C    A        0      0        2 
   7   chr7_56626235   Sample    C    A        0      0        2 
   7   chr7_56647122     AAsi    C    G        0      0        2 
   7   chr7_56647122     AKia    C    G        0      0        2 
   7   chr7_56647122     AOna    C    G        0      0        2 
   7   chr7_56647122     ASom    C    G        0      0        2 
   7   chr7_56647122     HCab    C    G        0      0        2 
   7   chr7_56647122     HPrz    C    G        0      0        2 
   7   chr7_56647122     ZBoe    C    G        1      2        2 
   7   chr7_56647122     ZGre    C    G        0      0        2 
   7   chr7_56647122     ZHar    C    G        0      0        2 
   7   chr7_56647122   Sample    C    G        0      0        2 
   7   chr7_56654939     AAsi    C    G        0      0        2 
   7   chr7_56654939     AKia    C    G        0      0        2 
   7   chr7_56654939     AOna    C    G        0      0        2 
   7   chr7_56654939     ASom    C    G        0      0        2 
   7   chr7_56654939     HCab    C    G        0      0        2 
   7   chr7_56654939     HPrz    C    G        0      0        2 
   7   chr7_56654939     ZBoe    C    G        0      0        2 
   7   chr7_56654939     ZGre    C    G        1      2        2 
   7   chr7_56654939     ZHar    C    G        0      0        2 
   7   chr7_56654939   Sample    C    G        0      0        2 
   7   chr7_56675914     AAsi    G    T        0      0        2 
   7   chr7_56675914     AKia    G    T        0      0        2 
   7   chr7_56675914     AOna    G    T        0      0        2 
   7   chr7_56675914     ASom    G    T        0      0        2 
   7   chr7_56675914     HCab    G    T      0.5      1        2 
   7   chr7_56675914     HPrz    G    T        0      0        2 
   7   chr7_56675914     ZBoe    G    T        0      0        2 
   7   chr7_56675914     ZGre    G    T        0      0        2 
   7   chr7_56675914     ZHar    G    T        0      0        2 
   7   chr7_56675914   Sample    G    T        0      0        2 
   7   chr7_56705644     AAsi    G    T        0      0        2 
   7   chr7_56705644     AKia    G    T        1      2        2 
   7   chr7_56705644     AOna    G    T        0      0        2 
   7   chr7_56705644     ASom    G    T        0      0        2 
   7   chr7_56705644     HCab    G    T        0      0        2 
   7   chr7_56705644     HPrz    G    T        0      0        2 
   7   chr7_56705644     ZBoe    G    T        0      0        2 
   7   chr7_56705644     ZGre    G    T        0      0        2 
   7   chr7_56705644     ZHar    G    T        0      0        2 
   7   chr7_56705644   Sample    G    T        0      0        2 
   7   chr7_56729404     AAsi    C    A        0      0        2 
   7   chr7_56729404     AKia    C    A        0      0        2 
   7   chr7_56729404     AOna    C    A        0      0        2 
   7   chr7_56729404     ASom    C    A        0      0        2 
   7   chr7_56729404     HCab    C    A      0.5      1        2 
   7   chr7_56729404     HPrz    C    A        0      0        2 
   7   chr7_56729404     ZBoe    C    A        0      0        2 
   7   chr7_56729404     ZGre    C    A        0      0        2 
   7   chr7_56729404     ZHar    C    A        0      0        2 
   7   chr7_56729404   Sample    C    A        0      0        2 
   7   chr7_56753543     AAsi    A    C        0      0        2 
   7   chr7_56753543     AKia    A    C        0      0        2 
   7   chr7_56753543     AOna    A    C        0      0        2 
   7   chr7_56753543     ASom    A    C      0.5      1        2 
   7   chr7_56753543     HCab    A    C        0      0        2 
   7   chr7_56753543     HPrz    A    C        0      0        2 
   7   chr7_56753543     ZBoe    A    C        0      0        2 
   7   chr7_56753543     ZGre    A    C        0      0        2 
   7   chr7_56753543     ZHar    A    C        0      0        2 
   7   chr7_56753543   Sample    A    C        0      0        2 
   7   chr7_56756367     AAsi    C    G        0      0        2 
   7   chr7_56756367     AKia    C    G        0      0        2 
   7   chr7_56756367     AOna    C    G        0      0        2 
   7   chr7_56756367     ASom    C    G        0      0        2 
   7   chr7_56756367     HCab    C    G        0      0        2 
   7   chr7_56756367     HPrz    C    G        0      0        2 
   7   chr7_56756367     ZBoe    C    G      0.5      1        2 
   7   chr7_56756367     ZGre    C    G        0      0        2 
   7   chr7_56756367     ZHar    C    G        0      0        2 
   7   chr7_56756367   Sample    C    G        0      0        2 
   7   chr7_56803233     AAsi    C    A        1      2        2 
   7   chr7_56803233     AKia    C    A        0      0        2 
   7   chr7_56803233     AOna    C    A        0      0        2 
   7   chr7_56803233     ASom    C    A        1      2        2 
   7   chr7_56803233     HCab    C    A        0      0        2 
   7   chr7_56803233     HPrz    C    A        0      0        2 
   7   chr7_56803233     ZBoe    C    A        0      0        2 
   7   chr7_56803233     ZGre    C    A        0      0        2 
   7   chr7_56803233     ZHar    C    A        0      0        2 
   7   chr7_56803233   Sample    C    A        1      2        2 
   7   chr7_56822490     AAsi    C    G        0      0        2 
   7   chr7_56822490     AKia    C    G        0      0        2 
   7   chr7_56822490     AOna    C    G        0      0        2 
   7   chr7_56822490     ASom    C    G        0      0        2 
   7   chr7_56822490     HCab    C    G        0      0        2 
   7   chr7_56822490     HPrz    C    G        0      0        2 
   7   chr7_56822490     ZBoe    C    G      0.5      1        2 
   7   chr7_56822490     ZGre    C    G        0      0        2 
   7   chr7_56822490     ZHar    C    G        0      0        2 
   7   chr7_56822490   Sample    C    G        0      0        2 
   7   chr7_56824027     AAsi    C    G        0      0        2 
   7   chr7_56824027     AKia    C    G        0      0        2 
   7   chr7_56824027     AOna    C    G        0      0        2 
   7   chr7_56824027     ASom    C    G        0      0        2 
   7   chr7_56824027     HCab    C    G        1      2        2 
   7   chr7_56824027     HPrz    C    G        1      2        2 
   7   chr7_56824027     ZBoe    C    G        0      0        2 
   7   chr7_56824027     ZGre    C    G        0      0        2 
   7   chr7_56824027     ZHar    C    G        0      0        2 
   7   chr7_56824027   Sample    C    G        0      0        2 
   7   chr7_56866095     AAsi    C    A        0      0        2 
   7   chr7_56866095     AKia    C    A        0      0        2 
   7   chr7_56866095     AOna    C    A        0      0        2 
   7   chr7_56866095     ASom    C    A        0      0        2 
   7   chr7_56866095     HCab    C    A        0      0        2 
   7   chr7_56866095     HPrz    C    A      0.5      1        2 
   7   chr7_56866095     ZBoe    C    A        0      0        2 
   7   chr7_56866095     ZGre    C    A        0      0        2 
   7   chr7_56866095     ZHar    C    A        0      0        2 
   7   chr7_56866095   Sample    C    A        0      0        2 
   7   chr7_56905288     AAsi    A    C        0      0        2 
   7   chr7_56905288     AKia    A    C        0      0        2 
   7   chr7_56905288     AOna    A    C        0      0        2 
   7   chr7_56905288     ASom    A    C        0      0        2 
   7   chr7_56905288     HCab    A    C        1      2        2 
   7   chr7_56905288     HPrz    A    C        1      2        2 
   7   chr7_56905288     ZBoe    A    C        0      0        2 
   7   chr7_56905288     ZGre    A    C        0      0        2 
   7   chr7_56905288     ZHar    A    C        0      0        2 
   7   chr7_56905288   Sample    A    C        0      0        2 
   7   chr7_56937046     AAsi    A    C        0      0        2 
   7   chr7_56937046     AKia    A    C        0      0        2 
   7   chr7_56937046     AOna    A    C        0      0        2 
   7   chr7_56937046     ASom    A    C        0      0        2 
   7   chr7_56937046     HCab    A    C        1      2        2 
   7   chr7_56937046     HPrz    A    C        1      2        2 
   7   chr7_56937046     ZBoe    A    C        0      0        2 
   7   chr7_56937046     ZGre    A    C        0      0        2 
   7   chr7_56937046     ZHar    A    C        0      0        2 
   7   chr7_56937046   Sample    A    C        0      0        2 
   7   chr7_56962735     AAsi    C    A        1      2        2 
   7   chr7_56962735     AKia    C    A        1      2        2 
   7   chr7_56962735     AOna    C    A        1      2        2 
   7   chr7_56962735     ASom    C    A        1      2        2 
   7   chr7_56962735     HCab    C    A        0      0        2 
   7   chr7_56962735     HPrz    C    A        0      0        2 
   7   chr7_56962735     ZBoe    C    A        0      0        2 
   7   chr7_56962735     ZGre    C    A        0      0        2 
   7   chr7_56962735     ZHar    C    A        0      0        2 
   7   chr7_56962735   Sample    C    A        1      2        2 
   7   chr7_56982691     AAsi    G    T        1      2        2 
   7   chr7_56982691     AKia    G    T        0      0        2 
   7   chr7_56982691     AOna    G    T        0      0        2 
   7   chr7_56982691     ASom    G    T      0.5      1        2 
   7   chr7_56982691     HCab    G    T        0      0        2 
   7   chr7_56982691     HPrz    G    T        0      0        2 
   7   chr7_56982691     ZBoe    G    T        0      0        2 
   7   chr7_56982691     ZGre    G    T        0      0        2 
   7   chr7_56982691     ZHar    G    T        0      0        2 
   7   chr7_56982691   Sample    G    T        1      2        2 
   7   chr7_56991925     AAsi    T    A        0      0        2 
   7   chr7_56991925     AKia    T    A        0      0        2 
   7   chr7_56991925     AOna    T    A        0      0        2 
   7   chr7_56991925     ASom    T    A      0.5      1        2 
   7   chr7_56991925     HCab    T    A        0      0        2 
   7   chr7_56991925     HPrz    T    A        0      0        2 
   7   chr7_56991925     ZBoe    T    A        0      0        2 
   7   chr7_56991925     ZGre    T    A        0      0        2 
   7   chr7_56991925     ZHar    T    A        0      0        2 
   7   chr7_56991925   Sample    T    A        0      0        2 
   7   chr7_56999524     AAsi    G    T        0      0        2 
   7   chr7_56999524     AKia    G    T        1      2        2 
   7   chr7_56999524     AOna    G    T        1      2        2 
   7   chr7_56999524     ASom    G    T        0      0        2 
   7   chr7_56999524     HCab    G    T        0      0        2 
   7   chr7_56999524     HPrz    G    T        0      0        2 
   7   chr7_56999524     ZBoe    G    T        0      0        2 
   7   chr7_56999524     ZGre    G    T        0      0        2 
   7   chr7_56999524     ZHar    G    T        0      0        2 
   7   chr7_56999524   Sample    G    T        0      0        2 
   7   chr7_57021355     AAsi    C    A        0      0        2 
   7   chr7_57021355     AKia    C    A        0      0        2 
   7   chr7_57021355     AOna    C    A        0      0        2 
   7   chr7_57021355     ASom    C    A        0      0        2 
   7   chr7_57021355     HCab    C    A        0      0        2 
   7   chr7_57021355     HPrz    C    A        0      0        2 
   7   chr7_57021355     ZBoe    C    A        0      0        2 
   7   chr7_57021355     ZGre    C    A      0.5      1        2 
   7   chr7_57021355     ZHar    C    A        0      0        2 
   7   chr7_57021355   Sample    C    A        0      0        2 
   7   chr7_57022763     AAsi    C    G        0      0        2 
   7   chr7_57022763     AKia    C    G        0      0        2 
   7   chr7_57022763     AOna    C    G        0      0        2 
   7   chr7_57022763     ASom    C    G      0.5      1        2 
   7   chr7_57022763     HCab    C    G        0      0        2 
   7   chr7_57022763     HPrz    C    G        0      0        2 
   7   chr7_57022763     ZBoe    C    G        0      0        2 
   7   chr7_57022763     ZGre    C    G        0      0        2 
   7   chr7_57022763     ZHar    C    G        0      0        2 
   7   chr7_57022763   Sample    C    G        0      0        2 
   7   chr7_57032412     AAsi    A    C        0      0        2 
   7   chr7_57032412     AKia    A    C        0      0        2 
   7   chr7_57032412     AOna    A    C      0.5      1        2 
   7   chr7_57032412     ASom    A    C        0      0        2 
   7   chr7_57032412     HCab    A    C        0      0        2 
   7   chr7_57032412     HPrz    A    C        0      0        2 
   7   chr7_57032412     ZBoe    A    C        0      0        2 
   7   chr7_57032412     ZGre    A    C        0      0        2 
   7   chr7_57032412     ZHar    A    C        0      0        2 
   7   chr7_57032412   Sample    A    C        0      0        2 
   7   chr7_57045953     AAsi    C    G        0      0        2 
   7   chr7_57045953     AKia    C    G        0      0        2 
   7   chr7_57045953     AOna    C    G        0      0        2 
   7   chr7_57045953     ASom    C    G        0      0        2 
   7   chr7_57045953     HCab    C    G        1      2        2 
   7   chr7_57045953     HPrz    C    G        1      2        2 
   7   chr7_57045953     ZBoe    C    G        0      0        2 
   7   chr7_57045953     ZGre    C    G        0      0        2 
   7   chr7_57045953     ZHar    C    G        0      0        2 
   7   chr7_57045953   Sample    C    G        0      0        2 
   7   chr7_57053895     AAsi    A    C        0      0        2 
   7   chr7_57053895     AKia    A    C        0      0        2 
   7   chr7_57053895     AOna    A    C        0      0        2 
   7   chr7_57053895     ASom    A    C        0      0        2 
   7   chr7_57053895     HCab    A    C        1      2        2 
   7   chr7_57053895     HPrz    A    C        1      2        2 
   7   chr7_57053895     ZBoe    A    C        0      0        2 
   7   chr7_57053895     ZGre    A    C        0      0        2 
   7   chr7_57053895     ZHar    A    C        0      0        2 
   7   chr7_57053895   Sample    A    C        0      0        2 
   7   chr7_57069007     AAsi    G    T        0      0        2 
   7   chr7_57069007     AKia    G    T        0      0        2 
   7   chr7_57069007     AOna    G    T        0      0        2 
   7   chr7_57069007     ASom    G    T        0      0        2 
   7   chr7_57069007     HCab    G    T        0      0        2 
   7   chr7_57069007     HPrz    G    T        0      0        2 
   7   chr7_57069007     ZBoe    G    T        0      0        2 
   7   chr7_57069007     ZGre    G    T      0.5      1        2 
   7   chr7_57069007     ZHar    G    T        0      0        2 
   7   chr7_57069007   Sample    G    T        0      0        2 
   7   chr7_57075888     AAsi    G    C        0      0        2 
   7   chr7_57075888     AKia    G    C        0      0        2 
   7   chr7_57075888     AOna    G    C        0      0        2 
   7   chr7_57075888     ASom    G    C        0      0        2 
   7   chr7_57075888     HCab    G    C        0      0        2 
   7   chr7_57075888     HPrz    G    C        0      0        2 
   7   chr7_57075888     ZBoe    G    C        0      0        2 
   7   chr7_57075888     ZGre    G    C        0      0        2 
   7   chr7_57075888     ZHar    G    C      0.5      1        2 
   7   chr7_57075888   Sample    G    C        0      0        2 
   7   chr7_57087283     AAsi    G    C        0      0        2 
   7   chr7_57087283     AKia    G    C        0      0        2 
   7   chr7_57087283     AOna    G    C        0      0        2 
   7   chr7_57087283     ASom    G    C        0      0        2 
   7   chr7_57087283     HCab    G    C        1      2        2 
   7   chr7_57087283     HPrz    G    C        0      0        2 
   7   chr7_57087283     ZBoe    G    C        0      0        2 
   7   chr7_57087283     ZGre    G    C        0      0        2 
   7   chr7_57087283     ZHar    G    C        0      0        2 
   7   chr7_57087283   Sample    G    C        0      0        2 
   7   chr7_57105127     AAsi    A    T        0      0        2 
   7   chr7_57105127     AKia    A    T        0      0        2 
   7   chr7_57105127     AOna    A    T        0      0        2 
   7   chr7_57105127     ASom    A    T        0      0        2 
   7   chr7_57105127     HCab    A    T        0      0        2 
   7   chr7_57105127     HPrz    A    T      0.5      1        2 
   7   chr7_57105127     ZBoe    A    T        0      0        2 
   7   chr7_57105127     ZGre    A    T        0      0        2 
   7   chr7_57105127     ZHar    A    T        0      0        2 
   7   chr7_57105127   Sample    A    T        0      0        2 
   7   chr7_57175565     AAsi    C    A        1      2        2 
   7   chr7_57175565     AKia    C    A        0      0        2 
   7   chr7_57175565     AOna    C    A        0      0        2 
   7   chr7_57175565     ASom    C    A        1      2        2 
   7   chr7_57175565     HCab    C    A        0      0        2 
   7   chr7_57175565     HPrz    C    A        0      0        2 
   7   chr7_57175565     ZBoe    C    A        0      0        2 
   7   chr7_57175565     ZGre    C    A        0      0        2 
   7   chr7_57175565     ZHar    C    A        0      0        2 
   7   chr7_57175565   Sample    C    A        1      2        2 
   7   chr7_57218829     AAsi    A    C        0      0        2 
   7   chr7_57218829     AKia    A    C      0.5      1        2 
   7   chr7_57218829     AOna    A    C        0      0        2 
   7   chr7_57218829     ASom    A    C        0      0        2 
   7   chr7_57218829     HCab    A    C        0      0        2 
   7   chr7_57218829     HPrz    A    C        0      0        2 
   7   chr7_57218829     ZBoe    A    C        0      0        2 
   7   chr7_57218829     ZGre    A    C        0      0        2 
   7   chr7_57218829     ZHar    A    C        0      0        2 
   7   chr7_57218829   Sample    A    C        0      0        2 
   7   chr7_57223123     AAsi    A    C        0      0        2 
   7   chr7_57223123     AKia    A    C        0      0        2 
   7   chr7_57223123     AOna    A    C        0      0        2 
   7   chr7_57223123     ASom    A    C        0      0        2 
   7   chr7_57223123     HCab    A    C        0      0        2 
   7   chr7_57223123     HPrz    A    C        0      0        2 
   7   chr7_57223123     ZBoe    A    C      0.5      1        2 
   7   chr7_57223123     ZGre    A    C        0      0        2 
   7   chr7_57223123     ZHar    A    C        1      2        2 
   7   chr7_57223123   Sample    A    C        0      0        2 
   7   chr7_57237171     AAsi    T    A        0      0        2 
   7   chr7_57237171     AKia    T    A        0      0        2 
   7   chr7_57237171     AOna    T    A      0.5      1        2 
   7   chr7_57237171     ASom    T    A        0      0        2 
   7   chr7_57237171     HCab    T    A        0      0        2 
   7   chr7_57237171     HPrz    T    A        0      0        2 
   7   chr7_57237171     ZBoe    T    A        0      0        2 
   7   chr7_57237171     ZGre    T    A        0      0        2 
   7   chr7_57237171     ZHar    T    A        0      0        2 
   7   chr7_57237171   Sample    T    A        0      0        2 
   7   chr7_57276636     AAsi    T    A        0      0        2 
   7   chr7_57276636     AKia    T    A        0      0        2 
   7   chr7_57276636     AOna    T    A      0.5      1        2 
   7   chr7_57276636     ASom    T    A        0      0        2 
   7   chr7_57276636     HCab    T    A        0      0        2 
   7   chr7_57276636     HPrz    T    A        0      0        2 
   7   chr7_57276636     ZBoe    T    A        0      0        2 
   7   chr7_57276636     ZGre    T    A        0      0        2 
   7   chr7_57276636     ZHar    T    A        0      0        2 
   7   chr7_57276636   Sample    T    A        0      0        2 
   7   chr7_57277257     AAsi    T    A        0      0        2 
   7   chr7_57277257     AKia    T    A        0      0        2 
   7   chr7_57277257     AOna    T    A        0      0        2 
   7   chr7_57277257     ASom    T    A        0      0        2 
   7   chr7_57277257     HCab    T    A        0      0        2 
   7   chr7_57277257     HPrz    T    A        0      0        2 
   7   chr7_57277257     ZBoe    T    A        0      0        2 
   7   chr7_57277257     ZGre    T    A        1      2        2 
   7   chr7_57277257     ZHar    T    A        0      0        2 
   7   chr7_57277257   Sample    T    A        0      0        2 
   7   chr7_57312864     AAsi    G    T        0      0        2 
   7   chr7_57312864     AKia    G    T        0      0        2 
   7   chr7_57312864     AOna    G    T        0      0        2 
   7   chr7_57312864     ASom    G    T      0.5      1        2 
   7   chr7_57312864     HCab    G    T        0      0        2 
   7   chr7_57312864     HPrz    G    T        0      0        2 
   7   chr7_57312864     ZBoe    G    T        0      0        2 
   7   chr7_57312864     ZGre    G    T        0      0        2 
   7   chr7_57312864     ZHar    G    T        0      0        2 
   7   chr7_57312864   Sample    G    T        0      0        2 
   7   chr7_57319712     AAsi    A    C        0      0        2 
   7   chr7_57319712     AKia    A    C        0      0        2 
   7   chr7_57319712     AOna    A    C        0      0        2 
   7   chr7_57319712     ASom    A    C        0      0        2 
   7   chr7_57319712     HCab    A    C        1      2        2 
   7   chr7_57319712     HPrz    A    C        1      2        2 
   7   chr7_57319712     ZBoe    A    C        0      0        2 
   7   chr7_57319712     ZGre    A    C        0      0        2 
   7   chr7_57319712     ZHar    A    C        0      0        2 
   7   chr7_57319712   Sample    A    C        0      0        2 
   7   chr7_57340463     AAsi    G    C        0      0        2 
   7   chr7_57340463     AKia    G    C        0      0        2 
   7   chr7_57340463     AOna    G    C        0      0        2 
   7   chr7_57340463     ASom    G    C        0      0        2 
   7   chr7_57340463     HCab    G    C        1      2        2 
   7   chr7_57340463     HPrz    G    C        1      2        2 
   7   chr7_57340463     ZBoe    G    C        0      0        2 
   7   chr7_57340463     ZGre    G    C        0      0        2 
   7   chr7_57340463     ZHar    G    C        0      0        2 
   7   chr7_57340463   Sample    G    C        0      0        2 
   7   chr7_57389553     AAsi    C    A        1      2        2 
   7   chr7_57389553     AKia    C    A        0      0        2 
   7   chr7_57389553     AOna    C    A        0      0        2 
   7   chr7_57389553     ASom    C    A        0      0        2 
   7   chr7_57389553     HCab    C    A        0      0        2 
   7   chr7_57389553     HPrz    C    A        0      0        2 
   7   chr7_57389553     ZBoe    C    A        0      0        2 
   7   chr7_57389553     ZGre    C    A        0      0        2 
   7   chr7_57389553     ZHar    C    A        0      0        2 
   7   chr7_57389553   Sample    C    A        0      0        2 
   7   chr7_57416671     AAsi    C    G        0      0        2 
   7   chr7_57416671     AKia    C    G        0      0        2 
   7   chr7_57416671     AOna    C    G        0      0        2 
   7   chr7_57416671     ASom    C    G        0      0        2 
   7   chr7_57416671     HCab    C    G        0      0        2 
   7   chr7_57416671     HPrz    C    G        0      0        2 
   7   chr7_57416671     ZBoe    C    G      0.5      1        2 
   7   chr7_57416671     ZGre    C    G        0      0        2 
   7   chr7_57416671     ZHar    C    G        0      0        2 
   7   chr7_57416671   Sample    C    G        0      0        2 
   7   chr7_57430422     AAsi    C    A        0      0        2 
   7   chr7_57430422     AKia    C    A        0      0        2 
   7   chr7_57430422     AOna    C    A        0      0        2 
   7   chr7_57430422     ASom    C    A        0      0        2 
   7   chr7_57430422     HCab    C    A        0      0        2 
   7   chr7_57430422     HPrz    C    A        0      0        2 
   7   chr7_57430422     ZBoe    C    A      0.5      1        2 
   7   chr7_57430422     ZGre    C    A        0      0        2 
   7   chr7_57430422     ZHar    C    A        0      0        2 
   7   chr7_57430422   Sample    C    A        0      0        2 
   7   chr7_57438625     AAsi    T    G        0      0        2 
   7   chr7_57438625     AKia    T    G        0      0        2 
   7   chr7_57438625     AOna    T    G        0      0        2 
   7   chr7_57438625     ASom    T    G        0      0        2 
   7   chr7_57438625     HCab    T    G        1      2        2 
   7   chr7_57438625     HPrz    T    G        1      2        2 
   7   chr7_57438625     ZBoe    T    G        0      0        2 
   7   chr7_57438625     ZGre    T    G        0      0        2 
   7   chr7_57438625     ZHar    T    G        0      0        2 
   7   chr7_57438625   Sample    T    G        0      0        2 
   7   chr7_57446311     AAsi    T    G      0.5      1        2 
   7   chr7_57446311     AKia    T    G        0      0        2 
   7   chr7_57446311     AOna    T    G        0      0        2 
   7   chr7_57446311     ASom    T    G        0      0        2 
   7   chr7_57446311     HCab    T    G        0      0        2 
   7   chr7_57446311     HPrz    T    G        0      0        2 
   7   chr7_57446311     ZBoe    T    G        0      0        2 
   7   chr7_57446311     ZGre    T    G        0      0        2 
   7   chr7_57446311     ZHar    T    G        0      0        2 
   7   chr7_57446311   Sample    T    G        0      0        2 
   7   chr7_57461509     AAsi    A    C        0      0        2 
   7   chr7_57461509     AKia    A    C        0      0        2 
   7   chr7_57461509     AOna    A    C        0      0        2 
   7   chr7_57461509     ASom    A    C      0.5      1        2 
   7   chr7_57461509     HCab    A    C        0      0        2 
   7   chr7_57461509     HPrz    A    C        0      0        2 
   7   chr7_57461509     ZBoe    A    C        0      0        2 
   7   chr7_57461509     ZGre    A    C        0      0        2 
   7   chr7_57461509     ZHar    A    C        0      0        2 
   7   chr7_57461509   Sample    A    C        0      0        2 
   7   chr7_57462007     AAsi    C    A        0      0        2 
   7   chr7_57462007     AKia    C    A        0      0        2 
   7   chr7_57462007     AOna    C    A        0      0        2 
   7   chr7_57462007     ASom    C    A        0      0        2 
   7   chr7_57462007     HCab    C    A        1      2        2 
   7   chr7_57462007     HPrz    C    A        1      2        2 
   7   chr7_57462007     ZBoe    C    A        0      0        2 
   7   chr7_57462007     ZGre    C    A        0      0        2 
   7   chr7_57462007     ZHar    C    A        0      0        2 
   7   chr7_57462007   Sample    C    A        0      0        2 
   7   chr7_57480910     AAsi    G    C        0      0        2 
   7   chr7_57480910     AKia    G    C        0      0        2 
   7   chr7_57480910     AOna    G    C      0.5      1        2 
   7   chr7_57480910     ASom    G    C        0      0        2 
   7   chr7_57480910     HCab    G    C        0      0        2 
   7   chr7_57480910     HPrz    G    C        0      0        2 
   7   chr7_57480910     ZBoe    G    C        0      0        2 
   7   chr7_57480910     ZGre    G    C        0      0        2 
   7   chr7_57480910     ZHar    G    C        0      0        2 
   7   chr7_57480910   Sample    G    C        0      0        2 
   7   chr7_57484039     AAsi    G    C      0.5      1        2 
   7   chr7_57484039     AKia    G    C        0      0        2 
   7   chr7_57484039     AOna    G    C        0      0        2 
   7   chr7_57484039     ASom    G    C        0      0        2 
   7   chr7_57484039     HCab    G    C        0      0        2 
   7   chr7_57484039     HPrz    G    C        0      0        2 
   7   chr7_57484039     ZBoe    G    C        0      0        2 
   7   chr7_57484039     ZGre    G    C        0      0        2 
   7   chr7_57484039     ZHar    G    C        0      0        2 
   7   chr7_57484039   Sample    G    C        0      0        2 
   7   chr7_57487713     AAsi    C    A        0      0        2 
   7   chr7_57487713     AKia    C    A        0      0        2 
   7   chr7_57487713     AOna    C    A      0.5      1        2 
   7   chr7_57487713     ASom    C    A        0      0        2 
   7   chr7_57487713     HCab    C    A        0      0        2 
   7   chr7_57487713     HPrz    C    A        0      0        2 
   7   chr7_57487713     ZBoe    C    A        0      0        2 
   7   chr7_57487713     ZGre    C    A        0      0        2 
   7   chr7_57487713     ZHar    C    A        0      0        2 
   7   chr7_57487713   Sample    C    A        0      0        2 
   7   chr7_57508308     AAsi    T    G        0      0        2 
   7   chr7_57508308     AKia    T    G        0      0        2 
   7   chr7_57508308     AOna    T    G        0      0        2 
   7   chr7_57508308     ASom    T    G        0      0        2 
   7   chr7_57508308     HCab    T    G        1      2        2 
   7   chr7_57508308     HPrz    T    G        1      2        2 
   7   chr7_57508308     ZBoe    T    G        0      0        2 
   7   chr7_57508308     ZGre    T    G        0      0        2 
   7   chr7_57508308     ZHar    T    G        0      0        2 
   7   chr7_57508308   Sample    T    G        0      0        2 
   7   chr7_57517385     AAsi    T    A        0      0        2 
   7   chr7_57517385     AKia    T    A        0      0        2 
   7   chr7_57517385     AOna    T    A        0      0        2 
   7   chr7_57517385     ASom    T    A        0      0        2 
   7   chr7_57517385     HCab    T    A        0      0        2 
   7   chr7_57517385     HPrz    T    A        0      0        2 
   7   chr7_57517385     ZBoe    T    A        0      0        2 
   7   chr7_57517385     ZGre    T    A        1      2        2 
   7   chr7_57517385     ZHar    T    A        0      0        2 
   7   chr7_57517385   Sample    T    A        0      0        2 
   7   chr7_57529146     AAsi    G    T      0.5      1        2 
   7   chr7_57529146     AKia    G    T        0      0        2 
   7   chr7_57529146     AOna    G    T        0      0        2 
   7   chr7_57529146     ASom    G    T        1      2        2 
   7   chr7_57529146     HCab    G    T        0      0        2 
   7   chr7_57529146     HPrz    G    T        0      0        2 
   7   chr7_57529146     ZBoe    G    T        0      0        2 
   7   chr7_57529146     ZGre    G    T        0      0        2 
   7   chr7_57529146     ZHar    G    T        0      0        2 
   7   chr7_57529146   Sample    G    T        0      0        2 
   7   chr7_57571579     AAsi    A    T        0      0        2 
   7   chr7_57571579     AKia    A    T        0      0        2 
   7   chr7_57571579     AOna    A    T        0      0        2 
   7   chr7_57571579     ASom    A    T        0      0        2 
   7   chr7_57571579     HCab    A    T        0      0        2 
   7   chr7_57571579     HPrz    A    T        0      0        2 
   7   chr7_57571579     ZBoe    A    T      0.5      1        2 
   7   chr7_57571579     ZGre    A    T        0      0        2 
   7   chr7_57571579     ZHar    A    T        0      0        2 
   7   chr7_57571579   Sample    A    T        0      0        2 
```
