## Supplementary File 5. Zonkey (Schubert et al. 2017) report for donkey specimen Ancient5. for "No genetic evidence yet for hinnies at Mazongshan (400-160 BCE), northwestern China": excl_ts.frq.strat (part 32 of 91)

```
   7   chr7_57583532     AAsi    T    A        0      0        2 
   7   chr7_57583532     AKia    T    A      0.5      1        2 
   7   chr7_57583532     AOna    T    A        0      0        2 
   7   chr7_57583532     ASom    T    A        0      0        2 
   7   chr7_57583532     HCab    T    A        0      0        2 
   7   chr7_57583532     HPrz    T    A        0      0        2 
   7   chr7_57583532     ZBoe    T    A        0      0        2 
   7   chr7_57583532     ZGre    T    A        0      0        2 
   7   chr7_57583532     ZHar    T    A        0      0        2 
   7   chr7_57583532   Sample    T    A        0      0        2 
   7   chr7_57597229     AAsi    C    A        0      0        2 
   7   chr7_57597229     AKia    C    A        0      0        2 
   7   chr7_57597229     AOna    C    A        1      2        2 
   7   chr7_57597229     ASom    C    A        0      0        2 
   7   chr7_57597229     HCab    C    A        0      0        2 
   7   chr7_57597229     HPrz    C    A        0      0        2 
   7   chr7_57597229     ZBoe    C    A        0      0        2 
   7   chr7_57597229     ZGre    C    A        0      0        2 
   7   chr7_57597229     ZHar    C    A        0      0        2 
   7   chr7_57597229   Sample    C    A        0      0        2 
   7   chr7_57601243     AAsi    C    G        0      0        2 
   7   chr7_57601243     AKia    C    G        1      2        2 
   7   chr7_57601243     AOna    C    G        0      0        2 
   7   chr7_57601243     ASom    C    G        0      0        2 
   7   chr7_57601243     HCab    C    G        0      0        2 
   7   chr7_57601243     HPrz    C    G        0      0        2 
   7   chr7_57601243     ZBoe    C    G        0      0        2 
   7   chr7_57601243     ZGre    C    G        0      0        2 
   7   chr7_57601243     ZHar    C    G        0      0        2 
   7   chr7_57601243   Sample    C    G        0      0        2 
   7   chr7_57618279     AAsi    A    C        0      0        2 
   7   chr7_57618279     AKia    A    C        0      0        2 
   7   chr7_57618279     AOna    A    C        0      0        2 
   7   chr7_57618279     ASom    A    C        0      0        2 
   7   chr7_57618279     HCab    A    C        0      0        2 
   7   chr7_57618279     HPrz    A    C        0      0        2 
   7   chr7_57618279     ZBoe    A    C        0      0        2 
   7   chr7_57618279     ZGre    A    C        1      2        2 
   7   chr7_57618279     ZHar    A    C        0      0        2 
   7   chr7_57618279   Sample    A    C        0      0        2 
   7   chr7_57654667     AAsi    A    T        0      0        2 
   7   chr7_57654667     AKia    A    T        0      0        2 
   7   chr7_57654667     AOna    A    T        0      0        2 
   7   chr7_57654667     ASom    A    T      0.5      1        2 
   7   chr7_57654667     HCab    A    T        0      0        2 
   7   chr7_57654667     HPrz    A    T        0      0        2 
   7   chr7_57654667     ZBoe    A    T        0      0        2 
   7   chr7_57654667     ZGre    A    T        0      0        2 
   7   chr7_57654667     ZHar    A    T        0      0        2 
   7   chr7_57654667   Sample    A    T        0      0        2 
   7   chr7_57666227     AAsi    C    A        0      0        2 
   7   chr7_57666227     AKia    C    A        0      0        2 
   7   chr7_57666227     AOna    C    A        0      0        2 
   7   chr7_57666227     ASom    C    A        0      0        2 
   7   chr7_57666227     HCab    C    A        0      0        2 
   7   chr7_57666227     HPrz    C    A        0      0        2 
   7   chr7_57666227     ZBoe    C    A        0      0        2 
   7   chr7_57666227     ZGre    C    A        0      0        2 
   7   chr7_57666227     ZHar    C    A      0.5      1        2 
   7   chr7_57666227   Sample    C    A        0      0        2 
   7   chr7_57672268     AAsi    C    A        0      0        2 
   7   chr7_57672268     AKia    C    A        0      0        2 
   7   chr7_57672268     AOna    C    A        0      0        2 
   7   chr7_57672268     ASom    C    A        0      0        2 
   7   chr7_57672268     HCab    C    A        0      0        2 
   7   chr7_57672268     HPrz    C    A        0      0        2 
   7   chr7_57672268     ZBoe    C    A        1      2        2 
   7   chr7_57672268     ZGre    C    A        0      0        2 
   7   chr7_57672268     ZHar    C    A        0      0        2 
   7   chr7_57672268   Sample    C    A        0      0        2 
   7   chr7_57686752     AAsi    A    T        0      0        2 
   7   chr7_57686752     AKia    A    T        0      0        2 
   7   chr7_57686752     AOna    A    T        0      0        2 
   7   chr7_57686752     ASom    A    T        0      0        2 
   7   chr7_57686752     HCab    A    T        1      2        2 
   7   chr7_57686752     HPrz    A    T        1      2        2 
   7   chr7_57686752     ZBoe    A    T        0      0        2 
   7   chr7_57686752     ZGre    A    T        0      0        2 
   7   chr7_57686752     ZHar    A    T        0      0        2 
   7   chr7_57686752   Sample    A    T        0      0        2 
   7   chr7_57693455     AAsi    T    G        0      0        2 
   7   chr7_57693455     AKia    T    G        0      0        2 
   7   chr7_57693455     AOna    T    G        0      0        2 
   7   chr7_57693455     ASom    T    G        0      0        2 
   7   chr7_57693455     HCab    T    G        1      2        2 
   7   chr7_57693455     HPrz    T    G        1      2        2 
   7   chr7_57693455     ZBoe    T    G        0      0        2 
   7   chr7_57693455     ZGre    T    G        0      0        2 
   7   chr7_57693455     ZHar    T    G        0      0        2 
   7   chr7_57693455   Sample    T    G        0      0        2 
   7   chr7_57695527     AAsi    G    T        0      0        2 
   7   chr7_57695527     AKia    G    T        0      0        2 
   7   chr7_57695527     AOna    G    T        0      0        2 
   7   chr7_57695527     ASom    G    T        0      0        2 
   7   chr7_57695527     HCab    G    T        1      2        2 
   7   chr7_57695527     HPrz    G    T        1      2        2 
   7   chr7_57695527     ZBoe    G    T        0      0        2 
   7   chr7_57695527     ZGre    G    T        0      0        2 
   7   chr7_57695527     ZHar    G    T        0      0        2 
   7   chr7_57695527   Sample    G    T        0      0        2 
   7   chr7_57707445     AAsi    A    C        0      0        2 
   7   chr7_57707445     AKia    A    C        0      0        2 
   7   chr7_57707445     AOna    A    C        0      0        2 
   7   chr7_57707445     ASom    A    C      0.5      1        2 
   7   chr7_57707445     HCab    A    C        0      0        2 
   7   chr7_57707445     HPrz    A    C        0      0        2 
   7   chr7_57707445     ZBoe    A    C        0      0        2 
   7   chr7_57707445     ZGre    A    C        0      0        2 
   7   chr7_57707445     ZHar    A    C        0      0        2 
   7   chr7_57707445   Sample    A    C        0      0        2 
   7   chr7_57722041     AAsi    A    C        0      0        2 
   7   chr7_57722041     AKia    A    C        0      0        2 
   7   chr7_57722041     AOna    A    C        0      0        2 
   7   chr7_57722041     ASom    A    C        1      2        2 
   7   chr7_57722041     HCab    A    C        0      0        2 
   7   chr7_57722041     HPrz    A    C        0      0        2 
   7   chr7_57722041     ZBoe    A    C        0      0        2 
   7   chr7_57722041     ZGre    A    C        0      0        2 
   7   chr7_57722041     ZHar    A    C        0      0        2 
   7   chr7_57722041   Sample    A    C        0      0        2 
   7   chr7_57726096     AAsi    G    C        0      0        2 
   7   chr7_57726096     AKia    G    C        0      0        2 
   7   chr7_57726096     AOna    G    C        0      0        2 
   7   chr7_57726096     ASom    G    C        0      0        2 
   7   chr7_57726096     HCab    G    C        1      2        2 
   7   chr7_57726096     HPrz    G    C        1      2        2 
   7   chr7_57726096     ZBoe    G    C        0      0        2 
   7   chr7_57726096     ZGre    G    C        0      0        2 
   7   chr7_57726096     ZHar    G    C        0      0        2 
   7   chr7_57726096   Sample    G    C        0      0        2 
   7   chr7_57741356     AAsi    G    C        0      0        2 
   7   chr7_57741356     AKia    G    C        0      0        2 
   7   chr7_57741356     AOna    G    C        0      0        2 
   7   chr7_57741356     ASom    G    C        0      0        2 
   7   chr7_57741356     HCab    G    C        1      2        2 
   7   chr7_57741356     HPrz    G    C        1      2        2 
   7   chr7_57741356     ZBoe    G    C        0      0        2 
   7   chr7_57741356     ZGre    G    C        0      0        2 
   7   chr7_57741356     ZHar    G    C        0      0        2 
   7   chr7_57741356   Sample    G    C        0      0        2 
   7   chr7_57747396     AAsi    G    C        0      0        2 
   7   chr7_57747396     AKia    G    C        0      0        2 
   7   chr7_57747396     AOna    G    C        0      0        2 
   7   chr7_57747396     ASom    G    C        0      0        2 
   7   chr7_57747396     HCab    G    C        0      0        2 
   7   chr7_57747396     HPrz    G    C        0      0        2 
   7   chr7_57747396     ZBoe    G    C      0.5      1        2 
   7   chr7_57747396     ZGre    G    C        0      0        2 
   7   chr7_57747396     ZHar    G    C        0      0        2 
   7   chr7_57747396   Sample    G    C        0      0        2 
   7   chr7_57751313     AAsi    A    T        0      0        2 
   7   chr7_57751313     AKia    A    T        0      0        2 
   7   chr7_57751313     AOna    A    T        0      0        2 
   7   chr7_57751313     ASom    A    T        0      0        2 
   7   chr7_57751313     HCab    A    T        0      0        2 
   7   chr7_57751313     HPrz    A    T        0      0        2 
   7   chr7_57751313     ZBoe    A    T      0.5      1        2 
   7   chr7_57751313     ZGre    A    T        0      0        2 
   7   chr7_57751313     ZHar    A    T        0      0        2 
   7   chr7_57751313   Sample    A    T        0      0        2 
   7   chr7_57762088     AAsi    C    G        0      0        2 
   7   chr7_57762088     AKia    C    G        0      0        2 
   7   chr7_57762088     AOna    C    G        0      0        2 
   7   chr7_57762088     ASom    C    G        0      0        2 
   7   chr7_57762088     HCab    C    G      0.5      1        2 
   7   chr7_57762088     HPrz    C    G        1      2        2 
   7   chr7_57762088     ZBoe    C    G        0      0        2 
   7   chr7_57762088     ZGre    C    G        0      0        2 
   7   chr7_57762088     ZHar    C    G        0      0        2 
   7   chr7_57762088   Sample    C    G        0      0        2 
   7   chr7_57775096     AAsi    A    C      0.5      1        2 
   7   chr7_57775096     AKia    A    C        0      0        2 
   7   chr7_57775096     AOna    A    C        0      0        2 
   7   chr7_57775096     ASom    A    C        0      0        2 
   7   chr7_57775096     HCab    A    C        0      0        2 
   7   chr7_57775096     HPrz    A    C        0      0        2 
   7   chr7_57775096     ZBoe    A    C        0      0        2 
   7   chr7_57775096     ZGre    A    C        0      0        2 
   7   chr7_57775096     ZHar    A    C        0      0        2 
   7   chr7_57775096   Sample    A    C        0      0        2 
   7   chr7_57783997     AAsi    G    C        0      0        2 
   7   chr7_57783997     AKia    G    C        0      0        2 
   7   chr7_57783997     AOna    G    C        0      0        2 
   7   chr7_57783997     ASom    G    C        0      0        2 
   7   chr7_57783997     HCab    G    C        1      2        2 
   7   chr7_57783997     HPrz    G    C        1      2        2 
   7   chr7_57783997     ZBoe    G    C        0      0        2 
   7   chr7_57783997     ZGre    G    C        0      0        2 
   7   chr7_57783997     ZHar    G    C        0      0        2 
   7   chr7_57783997   Sample    G    C        0      0        2 
   7   chr7_57867742     AAsi    T    G        0      0        2 
   7   chr7_57867742     AKia    T    G        0      0        2 
   7   chr7_57867742     AOna    T    G        0      0        2 
   7   chr7_57867742     ASom    T    G        0      0        2 
   7   chr7_57867742     HCab    T    G        0      0        2 
   7   chr7_57867742     HPrz    T    G        0      0        2 
   7   chr7_57867742     ZBoe    T    G        0      0        2 
   7   chr7_57867742     ZGre    T    G      0.5      1        2 
   7   chr7_57867742     ZHar    T    G        0      0        2 
   7   chr7_57867742   Sample    T    G        0      0        2 
   7   chr7_57892530     AAsi    A    C        0      0        2 
   7   chr7_57892530     AKia    A    C        0      0        2 
   7   chr7_57892530     AOna    A    C        1      2        2 
   7   chr7_57892530     ASom    A    C        0      0        2 
   7   chr7_57892530     HCab    A    C        0      0        2 
   7   chr7_57892530     HPrz    A    C        0      0        2 
   7   chr7_57892530     ZBoe    A    C        0      0        2 
   7   chr7_57892530     ZGre    A    C        0      0        2 
   7   chr7_57892530     ZHar    A    C        0      0        2 
   7   chr7_57892530   Sample    A    C        0      0        2 
   7   chr7_57894463     AAsi    G    C        0      0        2 
   7   chr7_57894463     AKia    G    C        0      0        2 
   7   chr7_57894463     AOna    G    C        0      0        2 
   7   chr7_57894463     ASom    G    C        0      0        2 
   7   chr7_57894463     HCab    G    C        0      0        2 
   7   chr7_57894463     HPrz    G    C        0      0        2 
   7   chr7_57894463     ZBoe    G    C        0      0        2 
   7   chr7_57894463     ZGre    G    C      0.5      1        2 
   7   chr7_57894463     ZHar    G    C        0      0        2 
   7   chr7_57894463   Sample    G    C        0      0        2 
   7   chr7_57901978     AAsi    A    C        0      0        2 
   7   chr7_57901978     AKia    A    C        0      0        2 
   7   chr7_57901978     AOna    A    C        0      0        2 
   7   chr7_57901978     ASom    A    C        0      0        2 
   7   chr7_57901978     HCab    A    C        0      0        2 
   7   chr7_57901978     HPrz    A    C        0      0        2 
   7   chr7_57901978     ZBoe    A    C        0      0        2 
   7   chr7_57901978     ZGre    A    C      0.5      1        2 
   7   chr7_57901978     ZHar    A    C        0      0        2 
   7   chr7_57901978   Sample    A    C        0      0        2 
   7   chr7_57914831     AAsi    T    A        0      0        2 
   7   chr7_57914831     AKia    T    A        0      0        2 
   7   chr7_57914831     AOna    T    A        0      0        2 
   7   chr7_57914831     ASom    T    A        0      0        2 
   7   chr7_57914831     HCab    T    A        0      0        2 
   7   chr7_57914831     HPrz    T    A        0      0        2 
   7   chr7_57914831     ZBoe    T    A        1      2        2 
   7   chr7_57914831     ZGre    T    A        0      0        2 
   7   chr7_57914831     ZHar    T    A        0      0        2 
   7   chr7_57914831   Sample    T    A        0      0        2 
   7   chr7_57916053     AAsi    C    A        0      0        2 
   7   chr7_57916053     AKia    C    A        0      0        2 
   7   chr7_57916053     AOna    C    A        0      0        2 
   7   chr7_57916053     ASom    C    A        0      0        2 
   7   chr7_57916053     HCab    C    A        0      0        2 
   7   chr7_57916053     HPrz    C    A      0.5      1        2 
   7   chr7_57916053     ZBoe    C    A        0      0        2 
   7   chr7_57916053     ZGre    C    A        0      0        2 
   7   chr7_57916053     ZHar    C    A        0      0        2 
   7   chr7_57916053   Sample    C    A        0      0        2 
   7   chr7_57925262     AAsi    A    C        0      0        2 
   7   chr7_57925262     AKia    A    C        0      0        2 
   7   chr7_57925262     AOna    A    C      0.5      1        2 
   7   chr7_57925262     ASom    A    C        0      0        2 
   7   chr7_57925262     HCab    A    C        0      0        2 
   7   chr7_57925262     HPrz    A    C        0      0        2 
   7   chr7_57925262     ZBoe    A    C        0      0        2 
   7   chr7_57925262     ZGre    A    C        0      0        2 
   7   chr7_57925262     ZHar    A    C        0      0        2 
   7   chr7_57925262   Sample    A    C        0      0        2 
   7   chr7_57933700     AAsi    G    T        0      0        2 
   7   chr7_57933700     AKia    G    T        0      0        2 
   7   chr7_57933700     AOna    G    T        0      0        2 
   7   chr7_57933700     ASom    G    T        0      0        2 
   7   chr7_57933700     HCab    G    T        0      0        2 
   7   chr7_57933700     HPrz    G    T        0      0        2 
   7   chr7_57933700     ZBoe    G    T      0.5      1        2 
   7   chr7_57933700     ZGre    G    T        0      0        2 
   7   chr7_57933700     ZHar    G    T        0      0        2 
   7   chr7_57933700   Sample    G    T        0      0        2 
   7   chr7_57949344     AAsi    G    T        0      0        2 
   7   chr7_57949344     AKia    G    T        0      0        2 
   7   chr7_57949344     AOna    G    T      0.5      1        2 
   7   chr7_57949344     ASom    G    T        0      0        2 
   7   chr7_57949344     HCab    G    T        0      0        2 
   7   chr7_57949344     HPrz    G    T        0      0        2 
   7   chr7_57949344     ZBoe    G    T        0      0        2 
   7   chr7_57949344     ZGre    G    T        0      0        2 
   7   chr7_57949344     ZHar    G    T        0      0        2 
   7   chr7_57949344   Sample    G    T        0      0        2 
   7   chr7_57956376     AAsi    A    T        0      0        2 
   7   chr7_57956376     AKia    A    T        0      0        2 
   7   chr7_57956376     AOna    A    T      0.5      1        2 
   7   chr7_57956376     ASom    A    T        0      0        2 
   7   chr7_57956376     HCab    A    T        0      0        2 
   7   chr7_57956376     HPrz    A    T        0      0        2 
   7   chr7_57956376     ZBoe    A    T        0      0        2 
   7   chr7_57956376     ZGre    A    T        0      0        2 
   7   chr7_57956376     ZHar    A    T        0      0        2 
   7   chr7_57956376   Sample    A    T        0      0        2 
   7   chr7_57964438     AAsi    C    G        0      0        2 
   7   chr7_57964438     AKia    C    G        0      0        2 
   7   chr7_57964438     AOna    C    G        0      0        2 
   7   chr7_57964438     ASom    C    G        0      0        2 
   7   chr7_57964438     HCab    C    G        0      0        2 
   7   chr7_57964438     HPrz    C    G        0      0        2 
   7   chr7_57964438     ZBoe    C    G        1      2        2 
   7   chr7_57964438     ZGre    C    G        0      0        2 
   7   chr7_57964438     ZHar    C    G        0      0        2 
   7   chr7_57964438   Sample    C    G        0      0        2 
   7   chr7_57987740     AAsi    A    C        0      0        2 
   7   chr7_57987740     AKia    A    C        0      0        2 
   7   chr7_57987740     AOna    A    C        0      0        2 
   7   chr7_57987740     ASom    A    C        0      0        2 
   7   chr7_57987740     HCab    A    C        0      0        2 
   7   chr7_57987740     HPrz    A    C        0      0        2 
   7   chr7_57987740     ZBoe    A    C      0.5      1        2 
   7   chr7_57987740     ZGre    A    C        0      0        2 
   7   chr7_57987740     ZHar    A    C        0      0        2 
   7   chr7_57987740   Sample    A    C        0      0        2 
   7   chr7_57990251     AAsi    A    C        0      0        2 
   7   chr7_57990251     AKia    A    C        0      0        2 
   7   chr7_57990251     AOna    A    C        0      0        2 
   7   chr7_57990251     ASom    A    C        0      0        2 
   7   chr7_57990251     HCab    A    C        1      2        2 
   7   chr7_57990251     HPrz    A    C        1      2        2 
   7   chr7_57990251     ZBoe    A    C        0      0        2 
   7   chr7_57990251     ZGre    A    C        0      0        2 
   7   chr7_57990251     ZHar    A    C        0      0        2 
   7   chr7_57990251   Sample    A    C        0      0        2 
   7   chr7_58004497     AAsi    C    G        0      0        2 
   7   chr7_58004497     AKia    C    G        0      0        2 
   7   chr7_58004497     AOna    C    G        0      0        2 
   7   chr7_58004497     ASom    C    G        0      0        2 
   7   chr7_58004497     HCab    C    G        1      2        2 
   7   chr7_58004497     HPrz    C    G        1      2        2 
   7   chr7_58004497     ZBoe    C    G        0      0        2 
   7   chr7_58004497     ZGre    C    G        0      0        2 
   7   chr7_58004497     ZHar    C    G        0      0        2 
   7   chr7_58004497   Sample    C    G        0      0        2 
   7   chr7_58006548     AAsi    G    C        0      0        2 
   7   chr7_58006548     AKia    G    C        0      0        2 
   7   chr7_58006548     AOna    G    C        0      0        2 
   7   chr7_58006548     ASom    G    C        0      0        2 
   7   chr7_58006548     HCab    G    C        1      2        2 
   7   chr7_58006548     HPrz    G    C        1      2        2 
   7   chr7_58006548     ZBoe    G    C        0      0        2 
   7   chr7_58006548     ZGre    G    C        0      0        2 
   7   chr7_58006548     ZHar    G    C        0      0        2 
   7   chr7_58006548   Sample    G    C        0      0        2 
   7   chr7_58006728     AAsi    G    T        0      0        2 
   7   chr7_58006728     AKia    G    T        0      0        2 
   7   chr7_58006728     AOna    G    T        0      0        2 
   7   chr7_58006728     ASom    G    T        0      0        2 
   7   chr7_58006728     HCab    G    T        0      0        2 
   7   chr7_58006728     HPrz    G    T        0      0        2 
   7   chr7_58006728     ZBoe    G    T      0.5      1        2 
   7   chr7_58006728     ZGre    G    T        0      0        2 
   7   chr7_58006728     ZHar    G    T        0      0        2 
   7   chr7_58006728   Sample    G    T        0      0        2 
   7   chr7_58023981     AAsi    G    C        0      0        2 
   7   chr7_58023981     AKia    G    C        1      2        2 
   7   chr7_58023981     AOna    G    C      0.5      1        2 
   7   chr7_58023981     ASom    G    C        0      0        2 
   7   chr7_58023981     HCab    G    C        0      0        2 
   7   chr7_58023981     HPrz    G    C        0      0        2 
   7   chr7_58023981     ZBoe    G    C        0      0        2 
   7   chr7_58023981     ZGre    G    C        0      0        2 
   7   chr7_58023981     ZHar    G    C        0      0        2 
   7   chr7_58023981   Sample    G    C        0      0        2 
   7   chr7_58039180     AAsi    C    G        1      2        2 
   7   chr7_58039180     AKia    C    G        0      0        2 
   7   chr7_58039180     AOna    C    G        0      0        2 
   7   chr7_58039180     ASom    C    G        1      2        2 
   7   chr7_58039180     HCab    C    G        0      0        2 
   7   chr7_58039180     HPrz    C    G        0      0        2 
   7   chr7_58039180     ZBoe    C    G        0      0        2 
   7   chr7_58039180     ZGre    C    G        0      0        2 
   7   chr7_58039180     ZHar    C    G        0      0        2 
   7   chr7_58039180   Sample    C    G        1      2        2 
   7   chr7_58039478     AAsi    C    A        0      0        2 
   7   chr7_58039478     AKia    C    A        0      0        2 
   7   chr7_58039478     AOna    C    A        0      0        2 
   7   chr7_58039478     ASom    C    A        0      0        2 
   7   chr7_58039478     HCab    C    A        0      0        2 
   7   chr7_58039478     HPrz    C    A        0      0        2 
   7   chr7_58039478     ZBoe    C    A      0.5      1        2 
   7   chr7_58039478     ZGre    C    A        0      0        2 
   7   chr7_58039478     ZHar    C    A        0      0        2 
   7   chr7_58039478   Sample    C    A        0      0        2 
   7   chr7_58052257     AAsi    T    G        0      0        2 
   7   chr7_58052257     AKia    T    G        0      0        2 
   7   chr7_58052257     AOna    T    G        0      0        2 
   7   chr7_58052257     ASom    T    G        0      0        2 
   7   chr7_58052257     HCab    T    G        0      0        2 
   7   chr7_58052257     HPrz    T    G        0      0        2 
   7   chr7_58052257     ZBoe    T    G      0.5      1        2 
   7   chr7_58052257     ZGre    T    G        1      2        2 
   7   chr7_58052257     ZHar    T    G        1      2        2 
   7   chr7_58052257   Sample    T    G        0      0        2 
   7   chr7_58057694     AAsi    A    C        0      0        2 
   7   chr7_58057694     AKia    A    C        0      0        2 
   7   chr7_58057694     AOna    A    C        0      0        2 
   7   chr7_58057694     ASom    A    C        0      0        2 
   7   chr7_58057694     HCab    A    C        1      2        2 
   7   chr7_58057694     HPrz    A    C        1      2        2 
   7   chr7_58057694     ZBoe    A    C        0      0        2 
   7   chr7_58057694     ZGre    A    C        0      0        2 
   7   chr7_58057694     ZHar    A    C        0      0        2 
   7   chr7_58057694   Sample    A    C        0      0        2 
   7   chr7_58067285     AAsi    T    A        0      0        2 
   7   chr7_58067285     AKia    T    A        0      0        2 
   7   chr7_58067285     AOna    T    A        0      0        2 
   7   chr7_58067285     ASom    T    A        0      0        2 
   7   chr7_58067285     HCab    T    A        0      0        2 
   7   chr7_58067285     HPrz    T    A      0.5      1        2 
   7   chr7_58067285     ZBoe    T    A        0      0        2 
   7   chr7_58067285     ZGre    T    A        0      0        2 
   7   chr7_58067285     ZHar    T    A        0      0        2 
   7   chr7_58067285   Sample    T    A        0      0        2 
   7   chr7_58074529     AAsi    G    C        0      0        2 
   7   chr7_58074529     AKia    G    C        0      0        2 
   7   chr7_58074529     AOna    G    C        0      0        2 
   7   chr7_58074529     ASom    G    C        0      0        2 
   7   chr7_58074529     HCab    G    C        0      0        2 
   7   chr7_58074529     HPrz    G    C        0      0        2 
   7   chr7_58074529     ZBoe    G    C        0      0        2 
   7   chr7_58074529     ZGre    G    C        1      2        2 
   7   chr7_58074529     ZHar    G    C        0      0        2 
   7   chr7_58074529   Sample    G    C        0      0        2 
   7   chr7_58120378     AAsi    T    G        0      0        2 
   7   chr7_58120378     AKia    T    G        0      0        2 
   7   chr7_58120378     AOna    T    G        0      0        2 
   7   chr7_58120378     ASom    T    G        1      2        2 
   7   chr7_58120378     HCab    T    G        0      0        2 
   7   chr7_58120378     HPrz    T    G        0      0        2 
   7   chr7_58120378     ZBoe    T    G        0      0        2 
   7   chr7_58120378     ZGre    T    G        0      0        2 
   7   chr7_58120378     ZHar    T    G        0      0        2 
   7   chr7_58120378   Sample    T    G        0      0        2 
   7   chr7_58121708     AAsi    T    A        0      0        2 
   7   chr7_58121708     AKia    T    A      0.5      1        2 
   7   chr7_58121708     AOna    T    A        0      0        2 
   7   chr7_58121708     ASom    T    A        0      0        2 
   7   chr7_58121708     HCab    T    A        0      0        2 
   7   chr7_58121708     HPrz    T    A        0      0        2 
   7   chr7_58121708     ZBoe    T    A        0      0        2 
   7   chr7_58121708     ZGre    T    A        0      0        2 
   7   chr7_58121708     ZHar    T    A        0      0        2 
   7   chr7_58121708   Sample    T    A        0      0        2 
   7   chr7_58122397     AAsi    A    T        0      0        2 
   7   chr7_58122397     AKia    A    T        0      0        2 
   7   chr7_58122397     AOna    A    T        0      0        2 
   7   chr7_58122397     ASom    A    T        0      0        2 
   7   chr7_58122397     HCab    A    T        0      0        2 
   7   chr7_58122397     HPrz    A    T        0      0        2 
   7   chr7_58122397     ZBoe    A    T        0      0        2 
   7   chr7_58122397     ZGre    A    T        0      0        2 
   7   chr7_58122397     ZHar    A    T        1      2        2 
   7   chr7_58122397   Sample    A    T        0      0        2 
   7   chr7_58138077     AAsi    T    A        0      0        2 
   7   chr7_58138077     AKia    T    A        0      0        2 
   7   chr7_58138077     AOna    T    A        0      0        2 
   7   chr7_58138077     ASom    T    A        0      0        2 
   7   chr7_58138077     HCab    T    A        0      0        2 
   7   chr7_58138077     HPrz    T    A        0      0        2 
   7   chr7_58138077     ZBoe    T    A      0.5      1        2 
   7   chr7_58138077     ZGre    T    A        0      0        2 
   7   chr7_58138077     ZHar    T    A        0      0        2 
   7   chr7_58138077   Sample    T    A        0      0        2 
   7   chr7_58139460     AAsi    G    C        0      0        2 
   7   chr7_58139460     AKia    G    C        0      0        2 
   7   chr7_58139460     AOna    G    C        0      0        2 
   7   chr7_58139460     ASom    G    C        0      0        2 
   7   chr7_58139460     HCab    G    C        0      0        2 
   7   chr7_58139460     HPrz    G    C        0      0        2 
   7   chr7_58139460     ZBoe    G    C      0.5      1        2 
   7   chr7_58139460     ZGre    G    C        0      0        2 
   7   chr7_58139460     ZHar    G    C        0      0        2 
   7   chr7_58139460   Sample    G    C        0      0        2 
   7   chr7_58171046     AAsi    T    G        0      0        2 
   7   chr7_58171046     AKia    T    G        0      0        2 
   7   chr7_58171046     AOna    T    G        0      0        2 
   7   chr7_58171046     ASom    T    G      0.5      1        2 
   7   chr7_58171046     HCab    T    G        0      0        2 
   7   chr7_58171046     HPrz    T    G        0      0        2 
   7   chr7_58171046     ZBoe    T    G        0      0        2 
   7   chr7_58171046     ZGre    T    G        0      0        2 
   7   chr7_58171046     ZHar    T    G        0      0        2 
   7   chr7_58171046   Sample    T    G        0      0        2 
   7   chr7_58180882     AAsi    C    A        0      0        2 
   7   chr7_58180882     AKia    C    A        0      0        2 
   7   chr7_58180882     AOna    C    A        0      0        2 
   7   chr7_58180882     ASom    C    A        0      0        2 
   7   chr7_58180882     HCab    C    A        0      0        2 
   7   chr7_58180882     HPrz    C    A        0      0        2 
   7   chr7_58180882     ZBoe    C    A        0      0        2 
   7   chr7_58180882     ZGre    C    A        0      0        2 
   7   chr7_58180882     ZHar    C    A      0.5      1        2 
   7   chr7_58180882   Sample    C    A        0      0        2 
   7   chr7_58223794     AAsi    G    C        0      0        2 
   7   chr7_58223794     AKia    G    C        0      0        2 
   7   chr7_58223794     AOna    G    C        0      0        2 
   7   chr7_58223794     ASom    G    C        0      0        2 
   7   chr7_58223794     HCab    G    C        1      2        2 
   7   chr7_58223794     HPrz    G    C        1      2        2 
   7   chr7_58223794     ZBoe    G    C        0      0        2 
   7   chr7_58223794     ZGre    G    C        0      0        2 
   7   chr7_58223794     ZHar    G    C        0      0        2 
   7   chr7_58223794   Sample    G    C        0      0        2 
   7   chr7_58226949     AAsi    T    G        0      0        2 
   7   chr7_58226949     AKia    T    G        0      0        2 
   7   chr7_58226949     AOna    T    G        0      0        2 
   7   chr7_58226949     ASom    T    G        0      0        2 
   7   chr7_58226949     HCab    T    G        1      2        2 
   7   chr7_58226949     HPrz    T    G        1      2        2 
   7   chr7_58226949     ZBoe    T    G        0      0        2 
   7   chr7_58226949     ZGre    T    G        0      0        2 
   7   chr7_58226949     ZHar    T    G        0      0        2 
   7   chr7_58226949   Sample    T    G        0      0        2 
   7   chr7_58256711     AAsi    A    C        0      0        2 
   7   chr7_58256711     AKia    A    C        0      0        2 
   7   chr7_58256711     AOna    A    C        0      0        2 
   7   chr7_58256711     ASom    A    C        0      0        2 
   7   chr7_58256711     HCab    A    C        1      2        2 
   7   chr7_58256711     HPrz    A    C        1      2        2 
   7   chr7_58256711     ZBoe    A    C        0      0        2 
   7   chr7_58256711     ZGre    A    C        0      0        2 
   7   chr7_58256711     ZHar    A    C        0      0        2 
   7   chr7_58256711   Sample    A    C        1      2        2 
   7   chr7_58259705     AAsi    A    C        0      0        2 
   7   chr7_58259705     AKia    A    C        0      0        2 
   7   chr7_58259705     AOna    A    C      0.5      1        2 
   7   chr7_58259705     ASom    A    C        0      0        2 
   7   chr7_58259705     HCab    A    C        0      0        2 
   7   chr7_58259705     HPrz    A    C        0      0        2 
   7   chr7_58259705     ZBoe    A    C        0      0        2 
   7   chr7_58259705     ZGre    A    C        0      0        2 
   7   chr7_58259705     ZHar    A    C        0      0        2 
   7   chr7_58259705   Sample    A    C        0      0        2 
   7   chr7_58278334     AAsi    T    G        0      0        2 
   7   chr7_58278334     AKia    T    G      0.5      1        2 
   7   chr7_58278334     AOna    T    G        0      0        2 
   7   chr7_58278334     ASom    T    G        0      0        2 
   7   chr7_58278334     HCab    T    G        0      0        2 
   7   chr7_58278334     HPrz    T    G        0      0        2 
   7   chr7_58278334     ZBoe    T    G        0      0        2 
   7   chr7_58278334     ZGre    T    G        0      0        2 
   7   chr7_58278334     ZHar    T    G        0      0        2 
   7   chr7_58278334   Sample    T    G        0      0        2 
   7   chr7_58317557     AAsi    A    C        0      0        2 
   7   chr7_58317557     AKia    A    C        0      0        2 
   7   chr7_58317557     AOna    A    C      0.5      1        2 
   7   chr7_58317557     ASom    A    C        0      0        2 
   7   chr7_58317557     HCab    A    C        0      0        2 
   7   chr7_58317557     HPrz    A    C        0      0        2 
   7   chr7_58317557     ZBoe    A    C        0      0        2 
   7   chr7_58317557     ZGre    A    C        0      0        2 
   7   chr7_58317557     ZHar    A    C        0      0        2 
   7   chr7_58317557   Sample    A    C        0      0        2 
   7   chr7_58330290     AAsi    G    C      0.5      1        2 
   7   chr7_58330290     AKia    G    C        0      0        2 
   7   chr7_58330290     AOna    G    C        0      0        2 
   7   chr7_58330290     ASom    G    C        0      0        2 
   7   chr7_58330290     HCab    G    C        0      0        2 
   7   chr7_58330290     HPrz    G    C        0      0        2 
   7   chr7_58330290     ZBoe    G    C        0      0        2 
   7   chr7_58330290     ZGre    G    C        0      0        2 
   7   chr7_58330290     ZHar    G    C        0      0        2 
   7   chr7_58330290   Sample    G    C        0      0        2 
   7   chr7_58343050     AAsi    G    C        0      0        2 
   7   chr7_58343050     AKia    G    C        0      0        2 
   7   chr7_58343050     AOna    G    C        0      0        2 
   7   chr7_58343050     ASom    G    C        0      0        2 
   7   chr7_58343050     HCab    G    C        1      2        2 
   7   chr7_58343050     HPrz    G    C        1      2        2 
   7   chr7_58343050     ZBoe    G    C        0      0        2 
   7   chr7_58343050     ZGre    G    C        0      0        2 
   7   chr7_58343050     ZHar    G    C        0      0        2 
   7   chr7_58343050   Sample    G    C        0      0        2 
   7   chr7_58357220     AAsi    A    C        0      0        2 
   7   chr7_58357220     AKia    A    C        0      0        2 
   7   chr7_58357220     AOna    A    C      0.5      1        2 
   7   chr7_58357220     ASom    A    C        0      0        2 
   7   chr7_58357220     HCab    A    C        0      0        2 
   7   chr7_58357220     HPrz    A    C        0      0        2 
   7   chr7_58357220     ZBoe    A    C        0      0        2 
   7   chr7_58357220     ZGre    A    C        0      0        2 
   7   chr7_58357220     ZHar    A    C        0      0        2 
   7   chr7_58357220   Sample    A    C        0      0        2 
   7   chr7_58358039     AAsi    G    C        0      0        2 
   7   chr7_58358039     AKia    G    C        0      0        2 
   7   chr7_58358039     AOna    G    C        0      0        2 
   7   chr7_58358039     ASom    G    C      0.5      1        2 
   7   chr7_58358039     HCab    G    C        0      0        2 
   7   chr7_58358039     HPrz    G    C        0      0        2 
   7   chr7_58358039     ZBoe    G    C        0      0        2 
   7   chr7_58358039     ZGre    G    C        0      0        2 
   7   chr7_58358039     ZHar    G    C        0      0        2 
   7   chr7_58358039   Sample    G    C        0      0        2 
   7   chr7_58361173     AAsi    A    C        0      0        2 
   7   chr7_58361173     AKia    A    C        0      0        2 
   7   chr7_58361173     AOna    A    C        0      0        2 
   7   chr7_58361173     ASom    A    C        0      0        2 
   7   chr7_58361173     HCab    A    C        0      0        2 
   7   chr7_58361173     HPrz    A    C        0      0        2 
   7   chr7_58361173     ZBoe    A    C      0.5      1        2 
   7   chr7_58361173     ZGre    A    C        0      0        2 
   7   chr7_58361173     ZHar    A    C        0      0        2 
   7   chr7_58361173   Sample    A    C        0      0        2 
   7   chr7_58376886     AAsi    C    G        0      0        2 
   7   chr7_58376886     AKia    C    G        0      0        2 
   7   chr7_58376886     AOna    C    G        0      0        2 
   7   chr7_58376886     ASom    C    G        0      0        2 
   7   chr7_58376886     HCab    C    G        1      2        2 
   7   chr7_58376886     HPrz    C    G        1      2        2 
   7   chr7_58376886     ZBoe    C    G        0      0        2 
   7   chr7_58376886     ZGre    C    G        0      0        2 
   7   chr7_58376886     ZHar    C    G        0      0        2 
   7   chr7_58376886   Sample    C    G        0      0        2 
   7   chr7_58377269     AAsi    G    C        0      0        2 
   7   chr7_58377269     AKia    G    C        0      0        2 
   7   chr7_58377269     AOna    G    C        0      0        2 
   7   chr7_58377269     ASom    G    C        0      0        2 
   7   chr7_58377269     HCab    G    C        1      2        2 
   7   chr7_58377269     HPrz    G    C        1      2        2 
   7   chr7_58377269     ZBoe    G    C        0      0        2 
   7   chr7_58377269     ZGre    G    C        0      0        2 
   7   chr7_58377269     ZHar    G    C        0      0        2 
   7   chr7_58377269   Sample    G    C        0      0        2 
   7   chr7_58386804     AAsi    C    A      0.5      1        2 
   7   chr7_58386804     AKia    C    A        0      0        2 
   7   chr7_58386804     AOna    C    A        0      0        2 
   7   chr7_58386804     ASom    C    A        0      0        2 
   7   chr7_58386804     HCab    C    A        0      0        2 
   7   chr7_58386804     HPrz    C    A        0      0        2 
   7   chr7_58386804     ZBoe    C    A        0      0        2 
   7   chr7_58386804     ZGre    C    A        0      0        2 
   7   chr7_58386804     ZHar    C    A        0      0        2 
   7   chr7_58386804   Sample    C    A        0      0        2 
   7   chr7_58387099     AAsi    C    A        0      0        2 
   7   chr7_58387099     AKia    C    A        0      0        2 
   7   chr7_58387099     AOna    C    A        0      0        2 
   7   chr7_58387099     ASom    C    A        0      0        2 
   7   chr7_58387099     HCab    C    A        0      0        2 
   7   chr7_58387099     HPrz    C    A        0      0        2 
   7   chr7_58387099     ZBoe    C    A        0      0        2 
   7   chr7_58387099     ZGre    C    A        0      0        2 
   7   chr7_58387099     ZHar    C    A      0.5      1        2 
   7   chr7_58387099   Sample    C    A        0      0        2 
   7   chr7_58389394     AAsi    T    G        0      0        2 
   7   chr7_58389394     AKia    T    G      0.5      1        2 
   7   chr7_58389394     AOna    T    G        1      2        2 
   7   chr7_58389394     ASom    T    G        0      0        2 
   7   chr7_58389394     HCab    T    G        0      0        2 
   7   chr7_58389394     HPrz    T    G        0      0        2 
   7   chr7_58389394     ZBoe    T    G        0      0        2 
   7   chr7_58389394     ZGre    T    G        0      0        2 
   7   chr7_58389394     ZHar    T    G        0      0        2 
   7   chr7_58389394   Sample    T    G        0      0        2 
   7   chr7_58413032     AAsi    A    C        0      0        2 
   7   chr7_58413032     AKia    A    C        0      0        2 
   7   chr7_58413032     AOna    A    C        0      0        2 
   7   chr7_58413032     ASom    A    C        0      0        2 
   7   chr7_58413032     HCab    A    C      0.5      1        2 
   7   chr7_58413032     HPrz    A    C      0.5      1        2 
   7   chr7_58413032     ZBoe    A    C        0      0        2 
   7   chr7_58413032     ZGre    A    C        0      0        2 
   7   chr7_58413032     ZHar    A    C        0      0        2 
   7   chr7_58413032   Sample    A    C        0      0        2 
   7   chr7_58413360     AAsi    T    A        0      0        2 
   7   chr7_58413360     AKia    T    A        0      0        2 
   7   chr7_58413360     AOna    T    A        0      0        2 
   7   chr7_58413360     ASom    T    A        0      0        2 
   7   chr7_58413360     HCab    T    A        1      2        2 
   7   chr7_58413360     HPrz    T    A        1      2        2 
   7   chr7_58413360     ZBoe    T    A        0      0        2 
   7   chr7_58413360     ZGre    T    A        0      0        2 
   7   chr7_58413360     ZHar    T    A        0      0        2 
   7   chr7_58413360   Sample    T    A        0      0        2 
   7   chr7_58491284     AAsi    T    G        0      0        2 
   7   chr7_58491284     AKia    T    G        0      0        2 
   7   chr7_58491284     AOna    T    G        0      0        2 
   7   chr7_58491284     ASom    T    G        0      0        2 
   7   chr7_58491284     HCab    T    G        1      2        2 
   7   chr7_58491284     HPrz    T    G        1      2        2 
   7   chr7_58491284     ZBoe    T    G        0      0        2 
   7   chr7_58491284     ZGre    T    G        0      0        2 
   7   chr7_58491284     ZHar    T    G        0      0        2 
   7   chr7_58491284   Sample    T    G        0      0        2 
   7   chr7_58492405     AAsi    T    A        0      0        2 
   7   chr7_58492405     AKia    T    A        0      0        2 
   7   chr7_58492405     AOna    T    A        0      0        2 
   7   chr7_58492405     ASom    T    A        0      0        2 
   7   chr7_58492405     HCab    T    A        0      0        2 
   7   chr7_58492405     HPrz    T    A        0      0        2 
   7   chr7_58492405     ZBoe    T    A        0      0        2 
   7   chr7_58492405     ZGre    T    A        0      0        2 
   7   chr7_58492405     ZHar    T    A        1      2        2 
   7   chr7_58492405   Sample    T    A        0      0        2 
   7   chr7_58497582     AAsi    A    C        0      0        2 
   7   chr7_58497582     AKia    A    C        0      0        2 
   7   chr7_58497582     AOna    A    C        0      0        2 
   7   chr7_58497582     ASom    A    C        0      0        2 
   7   chr7_58497582     HCab    A    C        0      0        2 
   7   chr7_58497582     HPrz    A    C      0.5      1        2 
   7   chr7_58497582     ZBoe    A    C        0      0        2 
   7   chr7_58497582     ZGre    A    C        0      0        2 
   7   chr7_58497582     ZHar    A    C        0      0        2 
   7   chr7_58497582   Sample    A    C        0      0        2 
   7   chr7_58521028     AAsi    G    T        0      0        2 
   7   chr7_58521028     AKia    G    T        0      0        2 
   7   chr7_58521028     AOna    G    T        0      0        2 
   7   chr7_58521028     ASom    G    T        0      0        2 
   7   chr7_58521028     HCab    G    T        0      0        2 
   7   chr7_58521028     HPrz    G    T        0      0        2 
   7   chr7_58521028     ZBoe    G    T      0.5      1        2 
   7   chr7_58521028     ZGre    G    T        0      0        2 
   7   chr7_58521028     ZHar    G    T        0      0        2 
   7   chr7_58521028   Sample    G    T        0      0        2 
   7   chr7_58521286     AAsi    C    G        1      2        2 
   7   chr7_58521286     AKia    C    G        0      0        2 
   7   chr7_58521286     AOna    C    G        0      0        2 
   7   chr7_58521286     ASom    C    G        0      0        2 
   7   chr7_58521286     HCab    C    G        0      0        2 
   7   chr7_58521286     HPrz    C    G        0      0        2 
   7   chr7_58521286     ZBoe    C    G        0      0        2 
   7   chr7_58521286     ZGre    C    G        0      0        2 
   7   chr7_58521286     ZHar    C    G        0      0        2 
   7   chr7_58521286   Sample    C    G        1      2        2 
   7   chr7_58542905     AAsi    A    C        0      0        2 
   7   chr7_58542905     AKia    A    C        0      0        2 
   7   chr7_58542905     AOna    A    C        0      0        2 
   7   chr7_58542905     ASom    A    C        0      0        2 
   7   chr7_58542905     HCab    A    C        1      2        2 
   7   chr7_58542905     HPrz    A    C        1      2        2 
   7   chr7_58542905     ZBoe    A    C        0      0        2 
   7   chr7_58542905     ZGre    A    C        0      0        2 
   7   chr7_58542905     ZHar    A    C        0      0        2 
   7   chr7_58542905   Sample    A    C        0      0        2 
   7   chr7_58554478     AAsi    G    T        0      0        2 
   7   chr7_58554478     AKia    G    T        1      2        2 
   7   chr7_58554478     AOna    G    T        1      2        2 
   7   chr7_58554478     ASom    G    T        0      0        2 
   7   chr7_58554478     HCab    G    T        1      2        2 
   7   chr7_58554478     HPrz    G    T        1      2        2 
   7   chr7_58554478     ZBoe    G    T        0      0        2 
   7   chr7_58554478     ZGre    G    T        0      0        2 
   7   chr7_58554478     ZHar    G    T        0      0        2 
   7   chr7_58554478   Sample    G    T        0      0        2 
   7   chr7_58591811     AAsi    G    T        0      0        2 
   7   chr7_58591811     AKia    G    T        0      0        2 
   7   chr7_58591811     AOna    G    T        0      0        2 
   7   chr7_58591811     ASom    G    T        0      0        2 
   7   chr7_58591811     HCab    G    T        0      0        2 
   7   chr7_58591811     HPrz    G    T        0      0        2 
   7   chr7_58591811     ZBoe    G    T        0      0        2 
   7   chr7_58591811     ZGre    G    T        1      2        2 
   7   chr7_58591811     ZHar    G    T        0      0        2 
   7   chr7_58591811   Sample    G    T        0      0        2 
   7   chr7_58666092     AAsi    C    A        1      2        2 
   7   chr7_58666092     AKia    C    A        0      0        2 
   7   chr7_58666092     AOna    C    A        0      0        2 
   7   chr7_58666092     ASom    C    A        1      2        2 
   7   chr7_58666092     HCab    C    A        0      0        2 
   7   chr7_58666092     HPrz    C    A        0      0        2 
   7   chr7_58666092     ZBoe    C    A        0      0        2 
   7   chr7_58666092     ZGre    C    A        0      0        2 
   7   chr7_58666092     ZHar    C    A        0      0        2 
   7   chr7_58666092   Sample    C    A        1      2        2 
   7   chr7_58668097     AAsi    A    T        0      0        2 
   7   chr7_58668097     AKia    A    T        0      0        2 
   7   chr7_58668097     AOna    A    T      0.5      1        2 
   7   chr7_58668097     ASom    A    T        0      0        2 
   7   chr7_58668097     HCab    A    T        0      0        2 
   7   chr7_58668097     HPrz    A    T        0      0        2 
   7   chr7_58668097     ZBoe    A    T        0      0        2 
   7   chr7_58668097     ZGre    A    T        0      0        2 
   7   chr7_58668097     ZHar    A    T        0      0        2 
   7   chr7_58668097   Sample    A    T        0      0        2 
   7   chr7_58730116     AAsi    G    T        0      0        2 
   7   chr7_58730116     AKia    G    T      0.5      1        2 
   7   chr7_58730116     AOna    G    T        1      2        2 
   7   chr7_58730116     ASom    G    T        0      0        2 
   7   chr7_58730116     HCab    G    T        0      0        2 
   7   chr7_58730116     HPrz    G    T        0      0        2 
   7   chr7_58730116     ZBoe    G    T        0      0        2 
   7   chr7_58730116     ZGre    G    T        0      0        2 
   7   chr7_58730116     ZHar    G    T        0      0        2 
   7   chr7_58730116   Sample    G    T        0      0        2 
   7   chr7_58730687     AAsi    G    C        0      0        2 
   7   chr7_58730687     AKia    G    C        0      0        2 
   7   chr7_58730687     AOna    G    C        0      0        2 
   7   chr7_58730687     ASom    G    C        0      0        2 
   7   chr7_58730687     HCab    G    C        0      0        2 
   7   chr7_58730687     HPrz    G    C        0      0        2 
   7   chr7_58730687     ZBoe    G    C        0      0        2 
   7   chr7_58730687     ZGre    G    C        1      2        2 
   7   chr7_58730687     ZHar    G    C        0      0        2 
   7   chr7_58730687   Sample    G    C        0      0        2 
   7   chr7_58758615     AAsi    G    C        0      0        2 
   7   chr7_58758615     AKia    G    C        0      0        2 
   7   chr7_58758615     AOna    G    C        0      0        2 
   7   chr7_58758615     ASom    G    C        0      0        2 
   7   chr7_58758615     HCab    G    C        1      2        2 
   7   chr7_58758615     HPrz    G    C        0      0        2 
   7   chr7_58758615     ZBoe    G    C        0      0        2 
   7   chr7_58758615     ZGre    G    C        0      0        2 
   7   chr7_58758615     ZHar    G    C        0      0        2 
   7   chr7_58758615   Sample    G    C        0      0        2 
   7   chr7_58764968     AAsi    T    A        0      0        2 
   7   chr7_58764968     AKia    T    A        0      0        2 
   7   chr7_58764968     AOna    T    A        0      0        2 
   7   chr7_58764968     ASom    T    A        0      0        2 
   7   chr7_58764968     HCab    T    A        1      2        2 
   7   chr7_58764968     HPrz    T    A        1      2        2 
   7   chr7_58764968     ZBoe    T    A        0      0        2 
   7   chr7_58764968     ZGre    T    A        0      0        2 
   7   chr7_58764968     ZHar    T    A        0      0        2 
   7   chr7_58764968   Sample    T    A        0      0        2 
   7   chr7_58780816     AAsi    T    G        0      0        2 
   7   chr7_58780816     AKia    T    G      0.5      1        2 
   7   chr7_58780816     AOna    T    G        0      0        2 
   7   chr7_58780816     ASom    T    G        0      0        2 
   7   chr7_58780816     HCab    T    G        0      0        2 
   7   chr7_58780816     HPrz    T    G        0      0        2 
   7   chr7_58780816     ZBoe    T    G        0      0        2 
   7   chr7_58780816     ZGre    T    G        0      0        2 
   7   chr7_58780816     ZHar    T    G        0      0        2 
   7   chr7_58780816   Sample    T    G        0      0        2 
   7   chr7_58793859     AAsi    G    C        0      0        2 
   7   chr7_58793859     AKia    G    C        0      0        2 
   7   chr7_58793859     AOna    G    C        0      0        2 
   7   chr7_58793859     ASom    G    C        1      2        2 
   7   chr7_58793859     HCab    G    C        0      0        2 
   7   chr7_58793859     HPrz    G    C        0      0        2 
   7   chr7_58793859     ZBoe    G    C        0      0        2 
   7   chr7_58793859     ZGre    G    C        0      0        2 
   7   chr7_58793859     ZHar    G    C        0      0        2 
   7   chr7_58793859   Sample    G    C        0      0        2 
   7   chr7_58812798     AAsi    G    T        0      0        2 
   7   chr7_58812798     AKia    G    T        0      0        2 
   7   chr7_58812798     AOna    G    T        0      0        2 
   7   chr7_58812798     ASom    G    T        0      0        2 
   7   chr7_58812798     HCab    G    T        0      0        2 
   7   chr7_58812798     HPrz    G    T        0      0        2 
   7   chr7_58812798     ZBoe    G    T      0.5      1        2 
   7   chr7_58812798     ZGre    G    T        0      0        2 
   7   chr7_58812798     ZHar    G    T        0      0        2 
   7   chr7_58812798   Sample    G    T        0      0        2 
   7   chr7_58814890     AAsi    T    A        0      0        2 
   7   chr7_58814890     AKia    T    A        0      0        2 
   7   chr7_58814890     AOna    T    A        0      0        2 
   7   chr7_58814890     ASom    T    A        1      2        2 
   7   chr7_58814890     HCab    T    A        0      0        2 
   7   chr7_58814890     HPrz    T    A        0      0        2 
   7   chr7_58814890     ZBoe    T    A        0      0        2 
   7   chr7_58814890     ZGre    T    A        0      0        2 
   7   chr7_58814890     ZHar    T    A        0      0        2 
   7   chr7_58814890   Sample    T    A        0      0        2 
   7   chr7_58820920     AAsi    A    T        0      0        2 
   7   chr7_58820920     AKia    A    T        0      0        2 
   7   chr7_58820920     AOna    A    T        0      0        2 
   7   chr7_58820920     ASom    A    T        0      0        2 
   7   chr7_58820920     HCab    A    T        0      0        2 
   7   chr7_58820920     HPrz    A    T        0      0        2 
   7   chr7_58820920     ZBoe    A    T        0      0        2 
   7   chr7_58820920     ZGre    A    T        0      0        2 
   7   chr7_58820920     ZHar    A    T      0.5      1        2 
   7   chr7_58820920   Sample    A    T        0      0        2 
   7   chr7_58845626     AAsi    C    G        0      0        2 
   7   chr7_58845626     AKia    C    G        0      0        2 
   7   chr7_58845626     AOna    C    G        0      0        2 
   7   chr7_58845626     ASom    C    G        0      0        2 
   7   chr7_58845626     HCab    C    G        1      2        2 
   7   chr7_58845626     HPrz    C    G        1      2        2 
   7   chr7_58845626     ZBoe    C    G        0      0        2 
   7   chr7_58845626     ZGre    C    G        0      0        2 
   7   chr7_58845626     ZHar    C    G        0      0        2 
   7   chr7_58845626   Sample    C    G        0      0        2 
   7   chr7_58846228     AAsi    T    G        0      0        2 
   7   chr7_58846228     AKia    T    G        0      0        2 
   7   chr7_58846228     AOna    T    G        0      0        2 
   7   chr7_58846228     ASom    T    G      0.5      1        2 
   7   chr7_58846228     HCab    T    G        0      0        2 
   7   chr7_58846228     HPrz    T    G        0      0        2 
   7   chr7_58846228     ZBoe    T    G        0      0        2 
   7   chr7_58846228     ZGre    T    G        0      0        2 
   7   chr7_58846228     ZHar    T    G        0      0        2 
   7   chr7_58846228   Sample    T    G        0      0        2 
   7   chr7_58846589     AAsi    T    G        0      0        2 
   7   chr7_58846589     AKia    T    G        0      0        2 
   7   chr7_58846589     AOna    T    G        0      0        2 
   7   chr7_58846589     ASom    T    G        0      0        2 
   7   chr7_58846589     HCab    T    G        0      0        2 
   7   chr7_58846589     HPrz    T    G        0      0        2 
   7   chr7_58846589     ZBoe    T    G      0.5      1        2 
   7   chr7_58846589     ZGre    T    G        0      0        2 
   7   chr7_58846589     ZHar    T    G        0      0        2 
   7   chr7_58846589   Sample    T    G        0      0        2 
   7   chr7_58885847     AAsi    T    G        0      0        2 
   7   chr7_58885847     AKia    T    G        0      0        2 
   7   chr7_58885847     AOna    T    G        0      0        2 
   7   chr7_58885847     ASom    T    G        0      0        2 
   7   chr7_58885847     HCab    T    G        0      0        2 
   7   chr7_58885847     HPrz    T    G        0      0        2 
   7   chr7_58885847     ZBoe    T    G      0.5      1        2 
   7   chr7_58885847     ZGre    T    G        0      0        2 
   7   chr7_58885847     ZHar    T    G        0      0        2 
   7   chr7_58885847   Sample    T    G        0      0        2 
   7   chr7_58886444     AAsi    G    C        0      0        2 
   7   chr7_58886444     AKia    G    C        0      0        2 
   7   chr7_58886444     AOna    G    C      0.5      1        2 
   7   chr7_58886444     ASom    G    C        0      0        2 
   7   chr7_58886444     HCab    G    C        0      0        2 
   7   chr7_58886444     HPrz    G    C        0      0        2 
   7   chr7_58886444     ZBoe    G    C        0      0        2 
   7   chr7_58886444     ZGre    G    C        0      0        2 
   7   chr7_58886444     ZHar    G    C        0      0        2 
   7   chr7_58886444   Sample    G    C        0      0        2 
   7   chr7_58901843     AAsi    C    G        0      0        2 
   7   chr7_58901843     AKia    C    G        0      0        2 
   7   chr7_58901843     AOna    C    G        0      0        2 
   7   chr7_58901843     ASom    C    G        0      0        2 
   7   chr7_58901843     HCab    C    G        0      0        2 
   7   chr7_58901843     HPrz    C    G        0      0        2 
   7   chr7_58901843     ZBoe    C    G        0      0        2 
   7   chr7_58901843     ZGre    C    G        0      0        2 
   7   chr7_58901843     ZHar    C    G        1      2        2 
   7   chr7_58901843   Sample    C    G        0      0        2 
   7   chr7_58942782     AAsi    C    A        1      2        2 
   7   chr7_58942782     AKia    C    A        0      0        2 
   7   chr7_58942782     AOna    C    A      0.5      1        2 
   7   chr7_58942782     ASom    C    A        1      2        2 
   7   chr7_58942782     HCab    C    A        0      0        2 
   7   chr7_58942782     HPrz    C    A        0      0        2 
   7   chr7_58942782     ZBoe    C    A        0      0        2 
   7   chr7_58942782     ZGre    C    A        0      0        2 
   7   chr7_58942782     ZHar    C    A        0      0        2 
   7   chr7_58942782   Sample    C    A        1      2        2 
   7   chr7_58944153     AAsi    A    C        0      0        2 
   7   chr7_58944153     AKia    A    C        0      0        2 
   7   chr7_58944153     AOna    A    C        0      0        2 
   7   chr7_58944153     ASom    A    C        0      0        2 
   7   chr7_58944153     HCab    A    C        0      0        2 
   7   chr7_58944153     HPrz    A    C      0.5      1        2 
   7   chr7_58944153     ZBoe    A    C        0      0        2 
   7   chr7_58944153     ZGre    A    C        0      0        2 
   7   chr7_58944153     ZHar    A    C        0      0        2 
   7   chr7_58944153   Sample    A    C        0      0        2 
   7   chr7_58977450     AAsi    G    T        0      0        2 
   7   chr7_58977450     AKia    G    T        0      0        2 
   7   chr7_58977450     AOna    G    T        0      0        2 
   7   chr7_58977450     ASom    G    T        0      0        2 
   7   chr7_58977450     HCab    G    T        0      0        2 
   7   chr7_58977450     HPrz    G    T        0      0        2 
   7   chr7_58977450     ZBoe    G    T        0      0        2 
   7   chr7_58977450     ZGre    G    T        0      0        2 
   7   chr7_58977450     ZHar    G    T      0.5      1        2 
   7   chr7_58977450   Sample    G    T        0      0        2 
   7   chr7_58996918     AAsi    C    A        1      2        2 
   7   chr7_58996918     AKia    C    A        0      0        2 
   7   chr7_58996918     AOna    C    A        0      0        2 
   7   chr7_58996918     ASom    C    A        1      2        2 
   7   chr7_58996918     HCab    C    A        0      0        2 
   7   chr7_58996918     HPrz    C    A        0      0        2 
   7   chr7_58996918     ZBoe    C    A        0      0        2 
   7   chr7_58996918     ZGre    C    A        0      0        2 
   7   chr7_58996918     ZHar    C    A        0      0        2 
   7   chr7_58996918   Sample    C    A        0      0        2 
   7   chr7_59003030     AAsi    G    T        0      0        2 
   7   chr7_59003030     AKia    G    T        0      0        2 
   7   chr7_59003030     AOna    G    T        0      0        2 
   7   chr7_59003030     ASom    G    T        0      0        2 
   7   chr7_59003030     HCab    G    T        0      0        2 
   7   chr7_59003030     HPrz    G    T        0      0        2 
   7   chr7_59003030     ZBoe    G    T        0      0        2 
   7   chr7_59003030     ZGre    G    T        0      0        2 
   7   chr7_59003030     ZHar    G    T        1      2        2 
   7   chr7_59003030   Sample    G    T        0      0        2 
   7   chr7_59032844     AAsi    T    A        0      0        2 
   7   chr7_59032844     AKia    T    A        0      0        2 
   7   chr7_59032844     AOna    T    A        0      0        2 
   7   chr7_59032844     ASom    T    A        0      0        2 
   7   chr7_59032844     HCab    T    A        0      0        2 
   7   chr7_59032844     HPrz    T    A        0      0        2 
   7   chr7_59032844     ZBoe    T    A        0      0        2 
   7   chr7_59032844     ZGre    T    A        0      0        2 
   7   chr7_59032844     ZHar    T    A      0.5      1        2 
   7   chr7_59032844   Sample    T    A        0      0        2 
   7   chr7_59047650     AAsi    C    A        0      0        2 
   7   chr7_59047650     AKia    C    A        0      0        2 
   7   chr7_59047650     AOna    C    A        0      0        2 
   7   chr7_59047650     ASom    C    A        0      0        2 
   7   chr7_59047650     HCab    C    A        0      0        2 
   7   chr7_59047650     HPrz    C    A        0      0        2 
   7   chr7_59047650     ZBoe    C    A        0      0        2 
   7   chr7_59047650     ZGre    C    A        0      0        2 
   7   chr7_59047650     ZHar    C    A      0.5      1        2 
   7   chr7_59047650   Sample    C    A        0      0        2 
   7   chr7_59079464     AAsi    T    G        0      0        2 
   7   chr7_59079464     AKia    T    G        0      0        2 
   7   chr7_59079464     AOna    T    G        0      0        2 
   7   chr7_59079464     ASom    T    G        0      0        2 
   7   chr7_59079464     HCab    T    G        0      0        2 
   7   chr7_59079464     HPrz    T    G        0      0        2 
   7   chr7_59079464     ZBoe    T    G        0      0        2 
   7   chr7_59079464     ZGre    T    G        1      2        2 
   7   chr7_59079464     ZHar    T    G        0      0        2 
   7   chr7_59079464   Sample    T    G        0      0        2 
   7   chr7_59089371     AAsi    G    C        0      0        2 
   7   chr7_59089371     AKia    G    C        1      2        2 
   7   chr7_59089371     AOna    G    C        1      2        2 
   7   chr7_59089371     ASom    G    C        0      0        2 
   7   chr7_59089371     HCab    G    C        0      0        2 
   7   chr7_59089371     HPrz    G    C        0      0        2 
   7   chr7_59089371     ZBoe    G    C        0      0        2 
   7   chr7_59089371     ZGre    G    C        0      0        2 
   7   chr7_59089371     ZHar    G    C        0      0        2 
   7   chr7_59089371   Sample    G    C        0      0        2 
   7   chr7_59098210     AAsi    G    C        0      0        2 
   7   chr7_59098210     AKia    G    C        0      0        2 
   7   chr7_59098210     AOna    G    C        0      0        2 
   7   chr7_59098210     ASom    G    C        0      0        2 
   7   chr7_59098210     HCab    G    C        0      0        2 
   7   chr7_59098210     HPrz    G    C        0      0        2 
   7   chr7_59098210     ZBoe    G    C        0      0        2 
   7   chr7_59098210     ZGre    G    C        1      2        2 
   7   chr7_59098210     ZHar    G    C        0      0        2 
   7   chr7_59098210   Sample    G    C        0      0        2 
   7   chr7_59125833     AAsi    T    A        0      0        2 
   7   chr7_59125833     AKia    T    A        0      0        2 
   7   chr7_59125833     AOna    T    A        0      0        2 
   7   chr7_59125833     ASom    T    A        0      0        2 
   7   chr7_59125833     HCab    T    A        0      0        2 
   7   chr7_59125833     HPrz    T    A        0      0        2 
   7   chr7_59125833     ZBoe    T    A        0      0        2 
   7   chr7_59125833     ZGre    T    A        1      2        2 
   7   chr7_59125833     ZHar    T    A        0      0        2 
   7   chr7_59125833   Sample    T    A        0      0        2 
   7   chr7_59128941     AAsi    T    G        0      0        2 
   7   chr7_59128941     AKia    T    G        0      0        2 
   7   chr7_59128941     AOna    T    G        0      0        2 
   7   chr7_59128941     ASom    T    G        0      0        2 
   7   chr7_59128941     HCab    T    G        1      2        2 
   7   chr7_59128941     HPrz    T    G        1      2        2 
   7   chr7_59128941     ZBoe    T    G        0      0        2 
   7   chr7_59128941     ZGre    T    G        0      0        2 
   7   chr7_59128941     ZHar    T    G        0      0        2 
   7   chr7_59128941   Sample    T    G        0      0        2 
   7   chr7_59135817     AAsi    G    T        0      0        2 
   7   chr7_59135817     AKia    G    T      0.5      1        2 
   7   chr7_59135817     AOna    G    T      0.5      1        2 
   7   chr7_59135817     ASom    G    T        0      0        2 
   7   chr7_59135817     HCab    G    T        0      0        2 
   7   chr7_59135817     HPrz    G    T        0      0        2 
   7   chr7_59135817     ZBoe    G    T        0      0        2 
   7   chr7_59135817     ZGre    G    T        0      0        2 
   7   chr7_59135817     ZHar    G    T        0      0        2 
   7   chr7_59135817   Sample    G    T        0      0        2 
   7   chr7_59178981     AAsi    C    G        0      0        2 
   7   chr7_59178981     AKia    C    G        0      0        2 
   7   chr7_59178981     AOna    C    G      0.5      1        2 
   7   chr7_59178981     ASom    C    G        0      0        2 
   7   chr7_59178981     HCab    C    G        0      0        2 
   7   chr7_59178981     HPrz    C    G        0      0        2 
   7   chr7_59178981     ZBoe    C    G        0      0        2 
   7   chr7_59178981     ZGre    C    G        0      0        2 
   7   chr7_59178981     ZHar    C    G        0      0        2 
   7   chr7_59178981   Sample    C    G        0      0        2 
   7   chr7_59202677     AAsi    G    C        0      0        2 
   7   chr7_59202677     AKia    G    C        0      0        2 
   7   chr7_59202677     AOna    G    C        0      0        2 
   7   chr7_59202677     ASom    G    C        0      0        2 
   7   chr7_59202677     HCab    G    C      0.5      1        2 
   7   chr7_59202677     HPrz    G    C      0.5      1        2 
   7   chr7_59202677     ZBoe    G    C        0      0        2 
   7   chr7_59202677     ZGre    G    C        0      0        2 
   7   chr7_59202677     ZHar    G    C        0      0        2 
   7   chr7_59202677   Sample    G    C        0      0        2 
   7   chr7_59218836     AAsi    A    C        0      0        2 
   7   chr7_59218836     AKia    A    C        0      0        2 
   7   chr7_59218836     AOna    A    C        0      0        2 
   7   chr7_59218836     ASom    A    C        1      2        2 
   7   chr7_59218836     HCab    A    C        0      0        2 
   7   chr7_59218836     HPrz    A    C        0      0        2 
   7   chr7_59218836     ZBoe    A    C        0      0        2 
   7   chr7_59218836     ZGre    A    C        0      0        2 
   7   chr7_59218836     ZHar    A    C        0      0        2 
   7   chr7_59218836   Sample    A    C        0      0        2 
   7   chr7_59223086     AAsi    A    T      0.5      1        2 
   7   chr7_59223086     AKia    A    T        0      0        2 
   7   chr7_59223086     AOna    A    T        0      0        2 
   7   chr7_59223086     ASom    A    T        0      0        2 
   7   chr7_59223086     HCab    A    T        0      0        2 
   7   chr7_59223086     HPrz    A    T        0      0        2 
   7   chr7_59223086     ZBoe    A    T        0      0        2 
   7   chr7_59223086     ZGre    A    T        0      0        2 
   7   chr7_59223086     ZHar    A    T        0      0        2 
   7   chr7_59223086   Sample    A    T        0      0        2 
   7   chr7_59226381     AAsi    A    C        0      0        2 
   7   chr7_59226381     AKia    A    C        0      0        2 
   7   chr7_59226381     AOna    A    C        0      0        2 
   7   chr7_59226381     ASom    A    C        0      0        2 
   7   chr7_59226381     HCab    A    C        0      0        2 
   7   chr7_59226381     HPrz    A    C      0.5      1        2 
   7   chr7_59226381     ZBoe    A    C        0      0        2 
   7   chr7_59226381     ZGre    A    C        0      0        2 
   7   chr7_59226381     ZHar    A    C        0      0        2 
   7   chr7_59226381   Sample    A    C        0      0        2 
   7   chr7_59229915     AAsi    T    A        0      0        2 
   7   chr7_59229915     AKia    T    A        0      0        2 
   7   chr7_59229915     AOna    T    A      0.5      1        2 
   7   chr7_59229915     ASom    T    A        0      0        2 
   7   chr7_59229915     HCab    T    A        0      0        2 
   7   chr7_59229915     HPrz    T    A        0      0        2 
   7   chr7_59229915     ZBoe    T    A        0      0        2 
   7   chr7_59229915     ZGre    T    A        0      0        2 
   7   chr7_59229915     ZHar    T    A        0      0        2 
   7   chr7_59229915   Sample    T    A        0      0        2 
   7   chr7_59241633     AAsi    G    C        0      0        2 
   7   chr7_59241633     AKia    G    C        0      0        2 
   7   chr7_59241633     AOna    G    C        0      0        2 
   7   chr7_59241633     ASom    G    C        0      0        2 
   7   chr7_59241633     HCab    G    C        1      2        2 
   7   chr7_59241633     HPrz    G    C        1      2        2 
   7   chr7_59241633     ZBoe    G    C        0      0        2 
   7   chr7_59241633     ZGre    G    C        0      0        2 
   7   chr7_59241633     ZHar    G    C        0      0        2 
   7   chr7_59241633   Sample    G    C        0      0        2 
   7   chr7_59241832     AAsi    A    T        0      0        2 
   7   chr7_59241832     AKia    A    T        1      2        2 
   7   chr7_59241832     AOna    A    T      0.5      1        2 
   7   chr7_59241832     ASom    A    T        0      0        2 
   7   chr7_59241832     HCab    A    T        0      0        2 
   7   chr7_59241832     HPrz    A    T        0      0        2 
   7   chr7_59241832     ZBoe    A    T        0      0        2 
   7   chr7_59241832     ZGre    A    T        0      0        2 
   7   chr7_59241832     ZHar    A    T        0      0        2 
   7   chr7_59241832   Sample    A    T        0      0        2 
   7   chr7_59248962     AAsi    C    A        0      0        2 
   7   chr7_59248962     AKia    C    A        0      0        2 
   7   chr7_59248962     AOna    C    A      0.5      1        2 
   7   chr7_59248962     ASom    C    A        0      0        2 
   7   chr7_59248962     HCab    C    A        0      0        2 
   7   chr7_59248962     HPrz    C    A        0      0        2 
   7   chr7_59248962     ZBoe    C    A        0      0        2 
   7   chr7_59248962     ZGre    C    A        0      0        2 
   7   chr7_59248962     ZHar    C    A        0      0        2 
   7   chr7_59248962   Sample    C    A        0      0        2 
   7   chr7_59249721     AAsi    G    T        0      0        2 
   7   chr7_59249721     AKia    G    T        0      0        2 
   7   chr7_59249721     AOna    G    T        0      0        2 
   7   chr7_59249721     ASom    G    T        0      0        2 
   7   chr7_59249721     HCab    G    T        1      2        2 
   7   chr7_59249721     HPrz    G    T        1      2        2 
   7   chr7_59249721     ZBoe    G    T        0      0        2 
   7   chr7_59249721     ZGre    G    T        0      0        2 
   7   chr7_59249721     ZHar    G    T        0      0        2 
   7   chr7_59249721   Sample    G    T        0      0        2 
   7   chr7_59300873     AAsi    C    G        0      0        2 
   7   chr7_59300873     AKia    C    G        0      0        2 
   7   chr7_59300873     AOna    C    G        0      0        2 
   7   chr7_59300873     ASom    C    G        0      0        2 
   7   chr7_59300873     HCab    C    G        0      0        2 
   7   chr7_59300873     HPrz    C    G        0      0        2 
   7   chr7_59300873     ZBoe    C    G        0      0        2 
   7   chr7_59300873     ZGre    C    G        0      0        2 
   7   chr7_59300873     ZHar    C    G      0.5      1        2 
   7   chr7_59300873   Sample    C    G        0      0        2 
   7   chr7_59322805     AAsi    A    T        0      0        2 
   7   chr7_59322805     AKia    A    T        0      0        2 
   7   chr7_59322805     AOna    A    T        0      0        2 
   7   chr7_59322805     ASom    A    T        0      0        2 
   7   chr7_59322805     HCab    A    T        1      2        2 
   7   chr7_59322805     HPrz    A    T        1      2        2 
   7   chr7_59322805     ZBoe    A    T        0      0        2 
   7   chr7_59322805     ZGre    A    T        0      0        2 
   7   chr7_59322805     ZHar    A    T        0      0        2 
   7   chr7_59322805   Sample    A    T        0      0        2 
   7   chr7_59332225     AAsi    G    C        0      0        2 
   7   chr7_59332225     AKia    G    C        0      0        2 
   7   chr7_59332225     AOna    G    C        0      0        2 
   7   chr7_59332225     ASom    G    C        0      0        2 
   7   chr7_59332225     HCab    G    C        0      0        2 
   7   chr7_59332225     HPrz    G    C        0      0        2 
   7   chr7_59332225     ZBoe    G    C        1      2        2 
   7   chr7_59332225     ZGre    G    C        1      2        2 
   7   chr7_59332225     ZHar    G    C        0      0        2 
   7   chr7_59332225   Sample    G    C        0      0        2 
   7   chr7_59340671     AAsi    T    G        0      0        2 
   7   chr7_59340671     AKia    T    G        0      0        2 
   7   chr7_59340671     AOna    T    G      0.5      1        2 
   7   chr7_59340671     ASom    T    G        0      0        2 
   7   chr7_59340671     HCab    T    G        0      0        2 
   7   chr7_59340671     HPrz    T    G        0      0        2 
   7   chr7_59340671     ZBoe    T    G        0      0        2 
   7   chr7_59340671     ZGre    T    G        0      0        2 
   7   chr7_59340671     ZHar    T    G        0      0        2 
   7   chr7_59340671   Sample    T    G        0      0        2 
   7   chr7_59406206     AAsi    G    C        0      0        2 
   7   chr7_59406206     AKia    G    C        0      0        2 
   7   chr7_59406206     AOna    G    C        0      0        2 
   7   chr7_59406206     ASom    G    C        0      0        2 
   7   chr7_59406206     HCab    G    C        0      0        2 
   7   chr7_59406206     HPrz    G    C        0      0        2 
   7   chr7_59406206     ZBoe    G    C        0      0        2 
   7   chr7_59406206     ZGre    G    C        1      2        2 
   7   chr7_59406206     ZHar    G    C        0      0        2 
   7   chr7_59406206   Sample    G    C        0      0        2 
   7   chr7_59410603     AAsi    C    A        0      0        2 
   7   chr7_59410603     AKia    C    A        0      0        2 
   7   chr7_59410603     AOna    C    A        0      0        2 
   7   chr7_59410603     ASom    C    A        0      0        2 
   7   chr7_59410603     HCab    C    A        1      2        2 
   7   chr7_59410603     HPrz    C    A        1      2        2 
   7   chr7_59410603     ZBoe    C    A        0      0        2 
   7   chr7_59410603     ZGre    C    A        0      0        2 
   7   chr7_59410603     ZHar    C    A        0      0        2 
   7   chr7_59410603   Sample    C    A        0      0        2 
   7   chr7_59442727     AAsi    G    C        0      0        2 
   7   chr7_59442727     AKia    G    C        0      0        2 
   7   chr7_59442727     AOna    G    C        0      0        2 
   7   chr7_59442727     ASom    G    C        0      0        2 
   7   chr7_59442727     HCab    G    C        1      2        2 
   7   chr7_59442727     HPrz    G    C        1      2        2 
   7   chr7_59442727     ZBoe    G    C        0      0        2 
   7   chr7_59442727     ZGre    G    C        0      0        2 
   7   chr7_59442727     ZHar    G    C        0      0        2 
   7   chr7_59442727   Sample    G    C        0      0        2 
   7   chr7_59443529     AAsi    C    A        0      0        2 
   7   chr7_59443529     AKia    C    A        0      0        2 
   7   chr7_59443529     AOna    C    A        0      0        2 
   7   chr7_59443529     ASom    C    A        0      0        2 
   7   chr7_59443529     HCab    C    A        0      0        2 
   7   chr7_59443529     HPrz    C    A        0      0        2 
   7   chr7_59443529     ZBoe    C    A        1      2        2 
   7   chr7_59443529     ZGre    C    A        0      0        2 
   7   chr7_59443529     ZHar    C    A        0      0        2 
   7   chr7_59443529   Sample    C    A        0      0        2 
   7   chr7_59466950     AAsi    T    G      0.5      1        2 
   7   chr7_59466950     AKia    T    G        0      0        2 
   7   chr7_59466950     AOna    T    G        0      0        2 
   7   chr7_59466950     ASom    T    G        1      2        2 
   7   chr7_59466950     HCab    T    G        0      0        2 
   7   chr7_59466950     HPrz    T    G        0      0        2 
   7   chr7_59466950     ZBoe    T    G        0      0        2 
   7   chr7_59466950     ZGre    T    G        0      0        2 
   7   chr7_59466950     ZHar    T    G        0      0        2 
   7   chr7_59466950   Sample    T    G        1      2        2 
   7   chr7_59470764     AAsi    G    T        0      0        2 
   7   chr7_59470764     AKia    G    T        0      0        2 
   7   chr7_59470764     AOna    G    T        0      0        2 
   7   chr7_59470764     ASom    G    T        0      0        2 
   7   chr7_59470764     HCab    G    T        0      0        2 
   7   chr7_59470764     HPrz    G    T        0      0        2 
   7   chr7_59470764     ZBoe    G    T        0      0        2 
   7   chr7_59470764     ZGre    G    T        0      0        2 
   7   chr7_59470764     ZHar    G    T        1      2        2 
   7   chr7_59470764   Sample    G    T        0      0        2 
   7   chr7_59485493     AAsi    G    C        0      0        2 
   7   chr7_59485493     AKia    G    C        0      0        2 
   7   chr7_59485493     AOna    G    C      0.5      1        2 
   7   chr7_59485493     ASom    G    C        0      0        2 
   7   chr7_59485493     HCab    G    C        0      0        2 
   7   chr7_59485493     HPrz    G    C        0      0        2 
   7   chr7_59485493     ZBoe    G    C        0      0        2 
   7   chr7_59485493     ZGre    G    C        0      0        2 
   7   chr7_59485493     ZHar    G    C        0      0        2 
   7   chr7_59485493   Sample    G    C        0      0        2 
   7   chr7_59485811     AAsi    C    G        0      0        2 
   7   chr7_59485811     AKia    C    G        0      0        2 
   7   chr7_59485811     AOna    C    G        0      0        2 
   7   chr7_59485811     ASom    C    G        0      0        2 
   7   chr7_59485811     HCab    C    G        1      2        2 
   7   chr7_59485811     HPrz    C    G        1      2        2 
   7   chr7_59485811     ZBoe    C    G        0      0        2 
   7   chr7_59485811     ZGre    C    G        0      0        2 
   7   chr7_59485811     ZHar    C    G        0      0        2 
   7   chr7_59485811   Sample    C    G        0      0        2 
   7   chr7_59486340     AAsi    C    A        0      0        2 
   7   chr7_59486340     AKia    C    A        0      0        2 
   7   chr7_59486340     AOna    C    A        0      0        2 
   7   chr7_59486340     ASom    C    A        0      0        2 
   7   chr7_59486340     HCab    C    A        0      0        2 
   7   chr7_59486340     HPrz    C    A      0.5      1        2 
   7   chr7_59486340     ZBoe    C    A        0      0        2 
   7   chr7_59486340     ZGre    C    A        0      0        2 
   7   chr7_59486340     ZHar    C    A        0      0        2 
   7   chr7_59486340   Sample    C    A        0      0        2 
   7   chr7_59520916     AAsi    G    C        0      0        2 
   7   chr7_59520916     AKia    G    C        0      0        2 
   7   chr7_59520916     AOna    G    C        0      0        2 
   7   chr7_59520916     ASom    G    C        0      0        2 
   7   chr7_59520916     HCab    G    C        1      2        2 
   7   chr7_59520916     HPrz    G    C        1      2        2 
   7   chr7_59520916     ZBoe    G    C        0      0        2 
   7   chr7_59520916     ZGre    G    C        0      0        2 
   7   chr7_59520916     ZHar    G    C        0      0        2 
   7   chr7_59520916   Sample    G    C        0      0        2 
   7   chr7_59530161     AAsi    C    A        0      0        2 
   7   chr7_59530161     AKia    C    A        0      0        2 
   7   chr7_59530161     AOna    C    A        0      0        2 
   7   chr7_59530161     ASom    C    A        0      0        2 
   7   chr7_59530161     HCab    C    A        0      0        2 
   7   chr7_59530161     HPrz    C    A      0.5      1        2 
   7   chr7_59530161     ZBoe    C    A        0      0        2 
   7   chr7_59530161     ZGre    C    A        0      0        2 
   7   chr7_59530161     ZHar    C    A        0      0        2 
   7   chr7_59530161   Sample    C    A        0      0        2 
   7   chr7_59534060     AAsi    A    T        0      0        2 
   7   chr7_59534060     AKia    A    T      0.5      1        2 
   7   chr7_59534060     AOna    A    T        0      0        2 
   7   chr7_59534060     ASom    A    T        0      0        2 
   7   chr7_59534060     HCab    A    T        0      0        2 
   7   chr7_59534060     HPrz    A    T        0      0        2 
   7   chr7_59534060     ZBoe    A    T        0      0        2 
   7   chr7_59534060     ZGre    A    T        0      0        2 
   7   chr7_59534060     ZHar    A    T        0      0        2 
   7   chr7_59534060   Sample    A    T        0      0        2 
   7   chr7_59535845     AAsi    C    A        0      0        2 
   7   chr7_59535845     AKia    C    A        0      0        2 
   7   chr7_59535845     AOna    C    A        0      0        2 
   7   chr7_59535845     ASom    C    A        0      0        2 
   7   chr7_59535845     HCab    C    A        1      2        2 
   7   chr7_59535845     HPrz    C    A        1      2        2 
   7   chr7_59535845     ZBoe    C    A        0      0        2 
   7   chr7_59535845     ZGre    C    A        0      0        2 
   7   chr7_59535845     ZHar    C    A        0      0        2 
   7   chr7_59535845   Sample    C    A        0      0        2 
   7   chr7_59541642     AAsi    A    T        0      0        2 
   7   chr7_59541642     AKia    A    T        0      0        2 
   7   chr7_59541642     AOna    A    T        0      0        2 
   7   chr7_59541642     ASom    A    T        0      0        2 
   7   chr7_59541642     HCab    A    T      0.5      1        2 
   7   chr7_59541642     HPrz    A    T        0      0        2 
   7   chr7_59541642     ZBoe    A    T        0      0        2 
   7   chr7_59541642     ZGre    A    T        0      0        2 
   7   chr7_59541642     ZHar    A    T        0      0        2 
   7   chr7_59541642   Sample    A    T        0      0        2 
   7   chr7_59541819     AAsi    C    G        0      0        2 
   7   chr7_59541819     AKia    C    G        0      0        2 
   7   chr7_59541819     AOna    C    G        0      0        2 
   7   chr7_59541819     ASom    C    G        0      0        2 
   7   chr7_59541819     HCab    C    G        0      0        2 
   7   chr7_59541819     HPrz    C    G        0      0        2 
   7   chr7_59541819     ZBoe    C    G        0      0        2 
   7   chr7_59541819     ZGre    C    G        1      2        2 
   7   chr7_59541819     ZHar    C    G        0      0        2 
   7   chr7_59541819   Sample    C    G        0      0        2 
   7   chr7_59587462     AAsi    T    G        0      0        2 
   7   chr7_59587462     AKia    T    G        0      0        2 
   7   chr7_59587462     AOna    T    G      0.5      1        2 
   7   chr7_59587462     ASom    T    G        0      0        2 
   7   chr7_59587462     HCab    T    G        0      0        2 
   7   chr7_59587462     HPrz    T    G        0      0        2 
   7   chr7_59587462     ZBoe    T    G        0      0        2 
   7   chr7_59587462     ZGre    T    G        0      0        2 
   7   chr7_59587462     ZHar    T    G        0      0        2 
   7   chr7_59587462   Sample    T    G        0      0        2 
   7   chr7_59591752     AAsi    G    T        0      0        2 
   7   chr7_59591752     AKia    G    T        0      0        2 
   7   chr7_59591752     AOna    G    T        0      0        2 
   7   chr7_59591752     ASom    G    T        0      0        2 
   7   chr7_59591752     HCab    G    T        0      0        2 
   7   chr7_59591752     HPrz    G    T      0.5      1        2 
   7   chr7_59591752     ZBoe    G    T        0      0        2 
   7   chr7_59591752     ZGre    G    T        0      0        2 
   7   chr7_59591752     ZHar    G    T        0      0        2 
   7   chr7_59591752   Sample    G    T        0      0        2 
   7   chr7_59601681     AAsi    G    C        0      0        2 
   7   chr7_59601681     AKia    G    C        0      0        2 
   7   chr7_59601681     AOna    G    C        0      0        2 
   7   chr7_59601681     ASom    G    C        0      0        2 
   7   chr7_59601681     HCab    G    C        0      0        2 
   7   chr7_59601681     HPrz    G    C        0      0        2 
   7   chr7_59601681     ZBoe    G    C        0      0        2 
   7   chr7_59601681     ZGre    G    C        0      0        2 
   7   chr7_59601681     ZHar    G    C        1      2        2 
   7   chr7_59601681   Sample    G    C        0      0        2 
   7   chr7_59635227     AAsi    C    G        0      0        2 
   7   chr7_59635227     AKia    C    G        0      0        2 
   7   chr7_59635227     AOna    C    G        0      0        2 
   7   chr7_59635227     ASom    C    G        0      0        2 
   7   chr7_59635227     HCab    C    G        1      2        2 
   7   chr7_59635227     HPrz    C    G        1      2        2 
   7   chr7_59635227     ZBoe    C    G        0      0        2 
   7   chr7_59635227     ZGre    C    G        0      0        2 
   7   chr7_59635227     ZHar    C    G        0      0        2 
   7   chr7_59635227   Sample    C    G        0      0        2 
   7   chr7_59647810     AAsi    A    T        0      0        2 
   7   chr7_59647810     AKia    A    T        0      0        2 
   7   chr7_59647810     AOna    A    T        0      0        2 
   7   chr7_59647810     ASom    A    T        0      0        2 
   7   chr7_59647810     HCab    A    T        0      0        2 
   7   chr7_59647810     HPrz    A    T        0      0        2 
   7   chr7_59647810     ZBoe    A    T        0      0        2 
   7   chr7_59647810     ZGre    A    T        1      2        2 
   7   chr7_59647810     ZHar    A    T        0      0        2 
   7   chr7_59647810   Sample    A    T        0      0        2 
   7   chr7_59653899     AAsi    C    A      0.5      1        2 
   7   chr7_59653899     AKia    C    A        0      0        2 
   7   chr7_59653899     AOna    C    A        0      0        2 
   7   chr7_59653899     ASom    C    A        0      0        2 
   7   chr7_59653899     HCab    C    A        0      0        2 
   7   chr7_59653899     HPrz    C    A        0      0        2 
   7   chr7_59653899     ZBoe    C    A        0      0        2 
   7   chr7_59653899     ZGre    C    A        0      0        2 
   7   chr7_59653899     ZHar    C    A        0      0        2 
   7   chr7_59653899   Sample    C    A        1      2        2 
   7   chr7_59671181     AAsi    T    A        0      0        2 
   7   chr7_59671181     AKia    T    A        0      0        2 
   7   chr7_59671181     AOna    T    A        0      0        2 
   7   chr7_59671181     ASom    T    A        0      0        2 
   7   chr7_59671181     HCab    T    A        0      0        2 
   7   chr7_59671181     HPrz    T    A        0      0        2 
   7   chr7_59671181     ZBoe    T    A      0.5      1        2 
   7   chr7_59671181     ZGre    T    A        0      0        2 
   7   chr7_59671181     ZHar    T    A        0      0        2 
   7   chr7_59671181   Sample    T    A        0      0        2 
   7   chr7_59682258     AAsi    T    A        0      0        2 
   7   chr7_59682258     AKia    T    A        0      0        2 
   7   chr7_59682258     AOna    T    A        1      2        2 
   7   chr7_59682258     ASom    T    A        0      0        2 
   7   chr7_59682258     HCab    T    A        0      0        2 
   7   chr7_59682258     HPrz    T    A        0      0        2 
   7   chr7_59682258     ZBoe    T    A        0      0        2 
   7   chr7_59682258     ZGre    T    A        0      0        2 
   7   chr7_59682258     ZHar    T    A        0      0        2 
   7   chr7_59682258   Sample    T    A        0      0        2 
   7   chr7_59715729     AAsi    G    C        0      0        2 
   7   chr7_59715729     AKia    G    C        0      0        2 
   7   chr7_59715729     AOna    G    C        0      0        2 
   7   chr7_59715729     ASom    G    C        0      0        2 
   7   chr7_59715729     HCab    G    C        0      0        2 
   7   chr7_59715729     HPrz    G    C        0      0        2 
   7   chr7_59715729     ZBoe    G    C        1      2        2 
   7   chr7_59715729     ZGre    G    C        0      0        2 
   7   chr7_59715729     ZHar    G    C        0      0        2 
   7   chr7_59715729   Sample    G    C        0      0        2 
   7   chr7_59731612     AAsi    C    G        0      0        2 
   7   chr7_59731612     AKia    C    G        0      0        2 
   7   chr7_59731612     AOna    C    G        0      0        2 
   7   chr7_59731612     ASom    C    G        0      0        2 
   7   chr7_59731612     HCab    C    G        0      0        2 
   7   chr7_59731612     HPrz    C    G        0      0        2 
   7   chr7_59731612     ZBoe    C    G      0.5      1        2 
   7   chr7_59731612     ZGre    C    G        0      0        2 
   7   chr7_59731612     ZHar    C    G        0      0        2 
   7   chr7_59731612   Sample    C    G        0      0        2 
   7   chr7_59748672     AAsi    C    G        0      0        2 
   7   chr7_59748672     AKia    C    G        0      0        2 
   7   chr7_59748672     AOna    C    G        0      0        2 
   7   chr7_59748672     ASom    C    G        0      0        2 
   7   chr7_59748672     HCab    C    G        0      0        2 
   7   chr7_59748672     HPrz    C    G        0      0        2 
   7   chr7_59748672     ZBoe    C    G        0      0        2 
   7   chr7_59748672     ZGre    C    G        0      0        2 
   7   chr7_59748672     ZHar    C    G      0.5      1        2 
   7   chr7_59748672   Sample    C    G        0      0        2 
   7   chr7_59768972     AAsi    A    C        0      0        2 
   7   chr7_59768972     AKia    A    C      0.5      1        2 
   7   chr7_59768972     AOna    A    C        0      0        2 
   7   chr7_59768972     ASom    A    C        0      0        2 
   7   chr7_59768972     HCab    A    C        0      0        2 
   7   chr7_59768972     HPrz    A    C        0      0        2 
   7   chr7_59768972     ZBoe    A    C        0      0        2 
   7   chr7_59768972     ZGre    A    C        0      0        2 
   7   chr7_59768972     ZHar    A    C        0      0        2 
   7   chr7_59768972   Sample    A    C        0      0        2 
   7   chr7_59787090     AAsi    A    T        0      0        2 
   7   chr7_59787090     AKia    A    T        0      0        2 
   7   chr7_59787090     AOna    A    T        0      0        2 
   7   chr7_59787090     ASom    A    T        0      0        2 
   7   chr7_59787090     HCab    A    T        0      0        2 
   7   chr7_59787090     HPrz    A    T        0      0        2 
   7   chr7_59787090     ZBoe    A    T      0.5      1        2 
   7   chr7_59787090     ZGre    A    T        0      0        2 
   7   chr7_59787090     ZHar    A    T        0      0        2 
   7   chr7_59787090   Sample    A    T        0      0        2 
   7   chr7_59841830     AAsi    A    C        0      0        2 
   7   chr7_59841830     AKia    A    C        0      0        2 
   7   chr7_59841830     AOna    A    C        0      0        2 
   7   chr7_59841830     ASom    A    C        0      0        2 
   7   chr7_59841830     HCab    A    C        0      0        2 
   7   chr7_59841830     HPrz    A    C        0      0        2 
   7   chr7_59841830     ZBoe    A    C        0      0        2 
   7   chr7_59841830     ZGre    A    C        0      0        2 
   7   chr7_59841830     ZHar    A    C        1      2        2 
   7   chr7_59841830   Sample    A    C        0      0        2 
   7   chr7_59879540     AAsi    A    T        0      0        2 
   7   chr7_59879540     AKia    A    T        0      0        2 
   7   chr7_59879540     AOna    A    T        0      0        2 
   7   chr7_59879540     ASom    A    T        0      0        2 
   7   chr7_59879540     HCab    A    T        1      2        2 
   7   chr7_59879540     HPrz    A    T        1      2        2 
   7   chr7_59879540     ZBoe    A    T        0      0        2 
   7   chr7_59879540     ZGre    A    T        0      0        2 
   7   chr7_59879540     ZHar    A    T        0      0        2 
   7   chr7_59879540   Sample    A    T        0      0        2 
   7   chr7_59883589     AAsi    C    G        0      0        2 
   7   chr7_59883589     AKia    C    G        0      0        2 
   7   chr7_59883589     AOna    C    G        0      0        2 
   7   chr7_59883589     ASom    C    G        0      0        2 
   7   chr7_59883589     HCab    C    G        0      0        2 
   7   chr7_59883589     HPrz    C    G        0      0        2 
   7   chr7_59883589     ZBoe    C    G        0      0        2 
   7   chr7_59883589     ZGre    C    G        0      0        2 
   7   chr7_59883589     ZHar    C    G        1      2        2 
   7   chr7_59883589   Sample    C    G        0      0        2 
   7   chr7_59899730     AAsi    C    A        0      0        2 
   7   chr7_59899730     AKia    C    A        1      2        2 
   7   chr7_59899730     AOna    C    A      0.5      1        2 
   7   chr7_59899730     ASom    C    A        0      0        2 
   7   chr7_59899730     HCab    C    A        0      0        2 
   7   chr7_59899730     HPrz    C    A        0      0        2 
   7   chr7_59899730     ZBoe    C    A        0      0        2 
   7   chr7_59899730     ZGre    C    A        0      0        2 
   7   chr7_59899730     ZHar    C    A        0      0        2 
   7   chr7_59899730   Sample    C    A        0      0        2 
   7   chr7_59930904     AAsi    C    G        0      0        2 
   7   chr7_59930904     AKia    C    G        0      0        2 
   7   chr7_59930904     AOna    C    G        0      0        2 
   7   chr7_59930904     ASom    C    G        0      0        2 
   7   chr7_59930904     HCab    C    G        0      0        2 
   7   chr7_59930904     HPrz    C    G        0      0        2 
   7   chr7_59930904     ZBoe    C    G      0.5      1        2 
   7   chr7_59930904     ZGre    C    G        0      0        2 
   7   chr7_59930904     ZHar    C    G        0      0        2 
   7   chr7_59930904   Sample    C    G        0      0        2 
   7   chr7_59977188     AAsi    T    A        0      0        2 
   7   chr7_59977188     AKia    T    A        0      0        2 
   7   chr7_59977188     AOna    T    A        0      0        2 
   7   chr7_59977188     ASom    T    A        0      0        2 
   7   chr7_59977188     HCab    T    A        0      0        2 
   7   chr7_59977188     HPrz    T    A        0      0        2 
   7   chr7_59977188     ZBoe    T    A        0      0        2 
   7   chr7_59977188     ZGre    T    A        0      0        2 
   7   chr7_59977188     ZHar    T    A        1      2        2 
   7   chr7_59977188   Sample    T    A        0      0        2 
   7   chr7_59993367     AAsi    C    A        0      0        2 
   7   chr7_59993367     AKia    C    A        0      0        2 
   7   chr7_59993367     AOna    C    A        0      0        2 
   7   chr7_59993367     ASom    C    A        0      0        2 
   7   chr7_59993367     HCab    C    A        0      0        2 
   7   chr7_59993367     HPrz    C    A        0      0        2 
   7   chr7_59993367     ZBoe    C    A        1      2        2 
   7   chr7_59993367     ZGre    C    A        0      0        2 
   7   chr7_59993367     ZHar    C    A        0      0        2 
   7   chr7_59993367   Sample    C    A        0      0        2 
   7   chr7_60048377     AAsi    G    T        0      0        2 
   7   chr7_60048377     AKia    G    T        0      0        2 
   7   chr7_60048377     AOna    G    T        0      0        2 
   7   chr7_60048377     ASom    G    T        0      0        2 
   7   chr7_60048377     HCab    G    T        0      0        2 
   7   chr7_60048377     HPrz    G    T        0      0        2 
   7   chr7_60048377     ZBoe    G    T        0      0        2 
   7   chr7_60048377     ZGre    G    T        1      2        2 
   7   chr7_60048377     ZHar    G    T        0      0        2 
   7   chr7_60048377   Sample    G    T        0      0        2 
   7   chr7_60058991     AAsi    C    G        0      0        2 
   7   chr7_60058991     AKia    C    G        0      0        2 
   7   chr7_60058991     AOna    C    G        0      0        2 
   7   chr7_60058991     ASom    C    G        0      0        2 
   7   chr7_60058991     HCab    C    G        0      0        2 
   7   chr7_60058991     HPrz    C    G        0      0        2 
   7   chr7_60058991     ZBoe    C    G        0      0        2 
   7   chr7_60058991     ZGre    C    G        0      0        2 
   7   chr7_60058991     ZHar    C    G      0.5      1        2 
   7   chr7_60058991   Sample    C    G        0      0        2 
   7   chr7_60089855     AAsi    A    T        0      0        2 
   7   chr7_60089855     AKia    A    T        0      0        2 
   7   chr7_60089855     AOna    A    T        0      0        2 
   7   chr7_60089855     ASom    A    T        0      0        2 
   7   chr7_60089855     HCab    A    T        0      0        2 
   7   chr7_60089855     HPrz    A    T        0      0        2 
   7   chr7_60089855     ZBoe    A    T        0      0        2 
   7   chr7_60089855     ZGre    A    T        0      0        2 
   7   chr7_60089855     ZHar    A    T      0.5      1        2 
   7   chr7_60089855   Sample    A    T        0      0        2 
   7   chr7_60121439     AAsi    C    A        0      0        2 
   7   chr7_60121439     AKia    C    A        0      0        2 
   7   chr7_60121439     AOna    C    A        0      0        2 
   7   chr7_60121439     ASom    C    A        0      0        2 
   7   chr7_60121439     HCab    C    A        0      0        2 
   7   chr7_60121439     HPrz    C    A        0      0        2 
   7   chr7_60121439     ZBoe    C    A      0.5      1        2 
   7   chr7_60121439     ZGre    C    A        0      0        2 
   7   chr7_60121439     ZHar    C    A        0      0        2 
   7   chr7_60121439   Sample    C    A        0      0        2 
   7   chr7_60131897     AAsi    G    C        0      0        2 
   7   chr7_60131897     AKia    G    C        0      0        2 
   7   chr7_60131897     AOna    G    C        0      0        2 
   7   chr7_60131897     ASom    G    C        0      0        2 
   7   chr7_60131897     HCab    G    C        0      0        2 
   7   chr7_60131897     HPrz    G    C        0      0        2 
   7   chr7_60131897     ZBoe    G    C      0.5      1        2 
   7   chr7_60131897     ZGre    G    C        0      0        2 
   7   chr7_60131897     ZHar    G    C        0      0        2 
   7   chr7_60131897   Sample    G    C        0      0        2 
   7   chr7_60136998     AAsi    G    C        0      0        2 
   7   chr7_60136998     AKia    G    C        0      0        2 
   7   chr7_60136998     AOna    G    C        0      0        2 
   7   chr7_60136998     ASom    G    C        0      0        2 
   7   chr7_60136998     HCab    G    C        1      2        2 
   7   chr7_60136998     HPrz    G    C        1      2        2 
   7   chr7_60136998     ZBoe    G    C        0      0        2 
   7   chr7_60136998     ZGre    G    C        0      0        2 
   7   chr7_60136998     ZHar    G    C        0      0        2 
   7   chr7_60136998   Sample    G    C        0      0        2 
   7   chr7_60152274     AAsi    T    G        0      0        2 
   7   chr7_60152274     AKia    T    G        1      2        2 
   7   chr7_60152274     AOna    T    G      0.5      1        2 
   7   chr7_60152274     ASom    T    G        0      0        2 
   7   chr7_60152274     HCab    T    G        0      0        2 
   7   chr7_60152274     HPrz    T    G        0      0        2 
   7   chr7_60152274     ZBoe    T    G        0      0        2 
   7   chr7_60152274     ZGre    T    G        0      0        2 
   7   chr7_60152274     ZHar    T    G        0      0        2 
   7   chr7_60152274   Sample    T    G        0      0        2 
   7   chr7_60226455     AAsi    A    C        0      0        2 
   7   chr7_60226455     AKia    A    C        0      0        2 
   7   chr7_60226455     AOna    A    C        0      0        2 
   7   chr7_60226455     ASom    A    C        0      0        2 
   7   chr7_60226455     HCab    A    C        0      0        2 
   7   chr7_60226455     HPrz    A    C        0      0        2 
   7   chr7_60226455     ZBoe    A    C        0      0        2 
   7   chr7_60226455     ZGre    A    C        0      0        2 
   7   chr7_60226455     ZHar    A    C        1      2        2 
   7   chr7_60226455   Sample    A    C        0      0        2 
   7   chr7_60242418     AAsi    T    A        0      0        2 
   7   chr7_60242418     AKia    T    A      0.5      1        2 
   7   chr7_60242418     AOna    T    A        0      0        2 
   7   chr7_60242418     ASom    T    A        0      0        2 
   7   chr7_60242418     HCab    T    A        0      0        2 
   7   chr7_60242418     HPrz    T    A        0      0        2 
   7   chr7_60242418     ZBoe    T    A        0      0        2 
   7   chr7_60242418     ZGre    T    A        0      0        2 
   7   chr7_60242418     ZHar    T    A        0      0        2 
   7   chr7_60242418   Sample    T    A        0      0        2 
   7   chr7_60267882     AAsi    G    T        0      0        2 
   7   chr7_60267882     AKia    G    T      0.5      1        2 
   7   chr7_60267882     AOna    G    T      0.5      1        2 
   7   chr7_60267882     ASom    G    T        0      0        2 
   7   chr7_60267882     HCab    G    T        1      2        2 
   7   chr7_60267882     HPrz    G    T        1      2        2 
   7   chr7_60267882     ZBoe    G    T      0.5      1        2 
   7   chr7_60267882     ZGre    G    T      0.5      1        2 
   7   chr7_60267882     ZHar    G    T      0.5      1        2 
   7   chr7_60267882   Sample    G    T        0      0        2 
   7   chr7_60318140     AAsi    T    A        0      0        2 
   7   chr7_60318140     AKia    T    A        0      0        2 
   7   chr7_60318140     AOna    T    A        0      0        2 
   7   chr7_60318140     ASom    T    A        0      0        2 
   7   chr7_60318140     HCab    T    A        1      2        2 
   7   chr7_60318140     HPrz    T    A        1      2        2 
   7   chr7_60318140     ZBoe    T    A        0      0        2 
   7   chr7_60318140     ZGre    T    A        0      0        2 
   7   chr7_60318140     ZHar    T    A        0      0        2 
   7   chr7_60318140   Sample    T    A        0      0        2 
   7   chr7_60347207     AAsi    T    G        0      0        2 
   7   chr7_60347207     AKia    T    G        0      0        2 
   7   chr7_60347207     AOna    T    G        0      0        2 
   7   chr7_60347207     ASom    T    G        0      0        2 
   7   chr7_60347207     HCab    T    G        0      0        2 
   7   chr7_60347207     HPrz    T    G      0.5      1        2 
   7   chr7_60347207     ZBoe    T    G        0      0        2 
   7   chr7_60347207     ZGre    T    G        0      0        2 
   7   chr7_60347207     ZHar    T    G        0      0        2 
   7   chr7_60347207   Sample    T    G        0      0        2 
   7   chr7_60384940     AAsi    T    A        0      0        2 
   7   chr7_60384940     AKia    T    A      0.5      1        2 
   7   chr7_60384940     AOna    T    A        0      0        2 
   7   chr7_60384940     ASom    T    A        0      0        2 
   7   chr7_60384940     HCab    T    A        0      0        2 
   7   chr7_60384940     HPrz    T    A        0      0        2 
   7   chr7_60384940     ZBoe    T    A        0      0        2 
   7   chr7_60384940     ZGre    T    A        0      0        2 
   7   chr7_60384940     ZHar    T    A        0      0        2 
   7   chr7_60384940   Sample    T    A        0      0        2 
   7   chr7_60442003     AAsi    G    C        0      0        2 
   7   chr7_60442003     AKia    G    C      0.5      1        2 
   7   chr7_60442003     AOna    G    C        0      0        2 
   7   chr7_60442003     ASom    G    C        0      0        2 
   7   chr7_60442003     HCab    G    C        0      0        2 
   7   chr7_60442003     HPrz    G    C        0      0        2 
   7   chr7_60442003     ZBoe    G    C        0      0        2 
   7   chr7_60442003     ZGre    G    C        0      0        2 
   7   chr7_60442003     ZHar    G    C        0      0        2 
   7   chr7_60442003   Sample    G    C        0      0        2 
   7   chr7_60454772     AAsi    A    C        0      0        2 
   7   chr7_60454772     AKia    A    C        0      0        2 
   7   chr7_60454772     AOna    A    C        0      0        2 
   7   chr7_60454772     ASom    A    C        0      0        2 
   7   chr7_60454772     HCab    A    C        1      2        2 
   7   chr7_60454772     HPrz    A    C        1      2        2 
   7   chr7_60454772     ZBoe    A    C        0      0        2 
   7   chr7_60454772     ZGre    A    C        0      0        2 
   7   chr7_60454772     ZHar    A    C        0      0        2 
   7   chr7_60454772   Sample    A    C        0      0        2 
   7   chr7_60467517     AAsi    C    A        0      0        2 
   7   chr7_60467517     AKia    C    A        0      0        2 
   7   chr7_60467517     AOna    C    A        0      0        2 
   7   chr7_60467517     ASom    C    A        0      0        2 
   7   chr7_60467517     HCab    C    A        0      0        2 
   7   chr7_60467517     HPrz    C    A        0      0        2 
   7   chr7_60467517     ZBoe    C    A      0.5      1        2 
   7   chr7_60467517     ZGre    C    A        0      0        2 
   7   chr7_60467517     ZHar    C    A        0      0        2 
   7   chr7_60467517   Sample    C    A        0      0        2 
   7   chr7_60483509     AAsi    G    T        0      0        2 
   7   chr7_60483509     AKia    G    T        0      0        2 
   7   chr7_60483509     AOna    G    T        0      0        2 
   7   chr7_60483509     ASom    G    T        0      0        2 
   7   chr7_60483509     HCab    G    T        1      2        2 
   7   chr7_60483509     HPrz    G    T        1      2        2 
   7   chr7_60483509     ZBoe    G    T        0      0        2 
   7   chr7_60483509     ZGre    G    T        0      0        2 
   7   chr7_60483509     ZHar    G    T        0      0        2 
   7   chr7_60483509   Sample    G    T        0      0        2 
   7   chr7_60508230     AAsi    T    G        0      0        2 
   7   chr7_60508230     AKia    T    G        0      0        2 
   7   chr7_60508230     AOna    T    G        0      0        2 
   7   chr7_60508230     ASom    T    G        0      0        2 
   7   chr7_60508230     HCab    T    G        1      2        2 
   7   chr7_60508230     HPrz    T    G        1      2        2 
   7   chr7_60508230     ZBoe    T    G        0      0        2 
   7   chr7_60508230     ZGre    T    G        0      0        2 
   7   chr7_60508230     ZHar    T    G        0      0        2 
   7   chr7_60508230   Sample    T    G        0      0        2 
   7   chr7_60540011     AAsi    G    T        0      0        2 
   7   chr7_60540011     AKia    G    T        0      0        2 
   7   chr7_60540011     AOna    G    T        0      0        2 
   7   chr7_60540011     ASom    G    T        1      2        2 
   7   chr7_60540011     HCab    G    T        0      0        2 
   7   chr7_60540011     HPrz    G    T        0      0        2 
   7   chr7_60540011     ZBoe    G    T        0      0        2 
   7   chr7_60540011     ZGre    G    T        0      0        2 
   7   chr7_60540011     ZHar    G    T        0      0        2 
   7   chr7_60540011   Sample    G    T        1      2        2 
   7   chr7_60548797     AAsi    G    T        0      0        2 
   7   chr7_60548797     AKia    G    T        0      0        2 
   7   chr7_60548797     AOna    G    T        0      0        2 
   7   chr7_60548797     ASom    G    T        0      0        2 
   7   chr7_60548797     HCab    G    T        0      0        2 
   7   chr7_60548797     HPrz    G    T        0      0        2 
   7   chr7_60548797     ZBoe    G    T        1      2        2 
   7   chr7_60548797     ZGre    G    T        1      2        2 
   7   chr7_60548797     ZHar    G    T        0      0        2 
   7   chr7_60548797   Sample    G    T        0      0        2 
   7   chr7_60552485     AAsi    T    A        0      0        2 
   7   chr7_60552485     AKia    T    A        0      0        2 
   7   chr7_60552485     AOna    T    A        0      0        2 
   7   chr7_60552485     ASom    T    A        0      0        2 
   7   chr7_60552485     HCab    T    A        0      0        2 
   7   chr7_60552485     HPrz    T    A        0      0        2 
   7   chr7_60552485     ZBoe    T    A        0      0        2 
   7   chr7_60552485     ZGre    T    A        1      2        2 
   7   chr7_60552485     ZHar    T    A        0      0        2 
   7   chr7_60552485   Sample    T    A        0      0        2 
   7   chr7_60570002     AAsi    C    G        0      0        2 
   7   chr7_60570002     AKia    C    G        0      0        2 
   7   chr7_60570002     AOna    C    G        0      0        2 
   7   chr7_60570002     ASom    C    G        0      0        2 
   7   chr7_60570002     HCab    C    G        0      0        2 
   7   chr7_60570002     HPrz    C    G        0      0        2 
   7   chr7_60570002     ZBoe    C    G        1      2        2 
   7   chr7_60570002     ZGre    C    G        0      0        2 
   7   chr7_60570002     ZHar    C    G        0      0        2 
   7   chr7_60570002   Sample    C    G        0      0        2 
   7   chr7_60582261     AAsi    C    G        0      0        2 
   7   chr7_60582261     AKia    C    G        0      0        2 
   7   chr7_60582261     AOna    C    G        0      0        2 
   7   chr7_60582261     ASom    C    G        0      0        2 
   7   chr7_60582261     HCab    C    G        1      2        2 
   7   chr7_60582261     HPrz    C    G        1      2        2 
   7   chr7_60582261     ZBoe    C    G        0      0        2 
   7   chr7_60582261     ZGre    C    G        0      0        2 
   7   chr7_60582261     ZHar    C    G        0      0        2 
   7   chr7_60582261   Sample    C    G        0      0        2 
   7   chr7_60590966     AAsi    G    C      0.5      1        2 
   7   chr7_60590966     AKia    G    C        0      0        2 
   7   chr7_60590966     AOna    G    C        0      0        2 
   7   chr7_60590966     ASom    G    C        0      0        2 
   7   chr7_60590966     HCab    G    C        0      0        2 
   7   chr7_60590966     HPrz    G    C        0      0        2 
   7   chr7_60590966     ZBoe    G    C        0      0        2 
   7   chr7_60590966     ZGre    G    C        0      0        2 
   7   chr7_60590966     ZHar    G    C        0      0        2 
   7   chr7_60590966   Sample    G    C        0      0        2 
   7   chr7_60599896     AAsi    A    T        0      0        2 
   7   chr7_60599896     AKia    A    T        0      0        2 
   7   chr7_60599896     AOna    A    T      0.5      1        2 
   7   chr7_60599896     ASom    A    T        0      0        2 
   7   chr7_60599896     HCab    A    T        0      0        2 
   7   chr7_60599896     HPrz    A    T        0      0        2 
   7   chr7_60599896     ZBoe    A    T        0      0        2 
   7   chr7_60599896     ZGre    A    T        0      0        2 
   7   chr7_60599896     ZHar    A    T        0      0        2 
   7   chr7_60599896   Sample    A    T        0      0        2 
   7   chr7_60600219     AAsi    C    G        0      0        2 
   7   chr7_60600219     AKia    C    G        0      0        2 
   7   chr7_60600219     AOna    C    G        0      0        2 
   7   chr7_60600219     ASom    C    G        0      0        2 
   7   chr7_60600219     HCab    C    G        1      2        2 
   7   chr7_60600219     HPrz    C    G        1      2        2 
   7   chr7_60600219     ZBoe    C    G        0      0        2 
   7   chr7_60600219     ZGre    C    G        0      0        2 
   7   chr7_60600219     ZHar    C    G        0      0        2 
   7   chr7_60600219   Sample    C    G        0      0        2 
   7   chr7_60651538     AAsi    A    T        0      0        2 
   7   chr7_60651538     AKia    A    T        1      2        2 
   7   chr7_60651538     AOna    A    T        0      0        2 
   7   chr7_60651538     ASom    A    T        0      0        2 
   7   chr7_60651538     HCab    A    T        0      0        2 
   7   chr7_60651538     HPrz    A    T        0      0        2 
   7   chr7_60651538     ZBoe    A    T        0      0        2 
   7   chr7_60651538     ZGre    A    T        0      0        2 
   7   chr7_60651538     ZHar    A    T        0      0        2 
   7   chr7_60651538   Sample    A    T        0      0        2 
   7   chr7_60683755     AAsi    T    G        0      0        2 
   7   chr7_60683755     AKia    T    G        0      0        2 
   7   chr7_60683755     AOna    T    G        0      0        2 
   7   chr7_60683755     ASom    T    G        0      0        2 
   7   chr7_60683755     HCab    T    G        1      2        2 
   7   chr7_60683755     HPrz    T    G        1      2        2 
   7   chr7_60683755     ZBoe    T    G        0      0        2 
   7   chr7_60683755     ZGre    T    G        0      0        2 
   7   chr7_60683755     ZHar    T    G        0      0        2 
   7   chr7_60683755   Sample    T    G        0      0        2 
   7   chr7_60684478     AAsi    T    G        0      0        2 
   7   chr7_60684478     AKia    T    G        0      0        2 
   7   chr7_60684478     AOna    T    G        0      0        2 
   7   chr7_60684478     ASom    T    G        0      0        2 
   7   chr7_60684478     HCab    T    G        1      2        2 
   7   chr7_60684478     HPrz    T    G        1      2        2 
   7   chr7_60684478     ZBoe    T    G        0      0        2 
   7   chr7_60684478     ZGre    T    G        0      0        2 
   7   chr7_60684478     ZHar    T    G        0      0        2 
   7   chr7_60684478   Sample    T    G        0      0        2 
   7   chr7_60734304     AAsi    A    T        0      0        2 
   7   chr7_60734304     AKia    A    T        0      0        2 
   7   chr7_60734304     AOna    A    T        0      0        2 
   7   chr7_60734304     ASom    A    T        0      0        2 
   7   chr7_60734304     HCab    A    T        0      0        2 
   7   chr7_60734304     HPrz    A    T        0      0        2 
   7   chr7_60734304     ZBoe    A    T        0      0        2 
   7   chr7_60734304     ZGre    A    T        1      2        2 
   7   chr7_60734304     ZHar    A    T        0      0        2 
   7   chr7_60734304   Sample    A    T        0      0        2 
   7   chr7_60747283     AAsi    C    G        0      0        2 
   7   chr7_60747283     AKia    C    G        0      0        2 
   7   chr7_60747283     AOna    C    G        0      0        2 
   7   chr7_60747283     ASom    C    G        0      0        2 
   7   chr7_60747283     HCab    C    G        0      0        2 
   7   chr7_60747283     HPrz    C    G      0.5      1        2 
   7   chr7_60747283     ZBoe    C    G        0      0        2 
   7   chr7_60747283     ZGre    C    G        0      0        2 
   7   chr7_60747283     ZHar    C    G        0      0        2 
   7   chr7_60747283   Sample    C    G        0      0        2 
   7   chr7_60756770     AAsi    C    A        0      0        2 
   7   chr7_60756770     AKia    C    A        0      0        2 
   7   chr7_60756770     AOna    C    A        0      0        2 
   7   chr7_60756770     ASom    C    A        0      0        2 
   7   chr7_60756770     HCab    C    A        0      0        2 
   7   chr7_60756770     HPrz    C    A      0.5      1        2 
   7   chr7_60756770     ZBoe    C    A        0      0        2 
   7   chr7_60756770     ZGre    C    A        0      0        2 
   7   chr7_60756770     ZHar    C    A        0      0        2 
   7   chr7_60756770   Sample    C    A        0      0        2 
   7   chr7_60784577     AAsi    T    G        0      0        2 
   7   chr7_60784577     AKia    T    G        0      0        2 
   7   chr7_60784577     AOna    T    G        0      0        2 
   7   chr7_60784577     ASom    T    G        0      0        2 
   7   chr7_60784577     HCab    T    G        0      0        2 
   7   chr7_60784577     HPrz    T    G      0.5      1        2 
   7   chr7_60784577     ZBoe    T    G        0      0        2 
   7   chr7_60784577     ZGre    T    G        0      0        2 
   7   chr7_60784577     ZHar    T    G        0      0        2 
   7   chr7_60784577   Sample    T    G        0      0        2 
   7   chr7_60808805     AAsi    G    T        0      0        2 
   7   chr7_60808805     AKia    G    T        1      2        2 
   7   chr7_60808805     AOna    G    T        1      2        2 
   7   chr7_60808805     ASom    G    T        0      0        2 
   7   chr7_60808805     HCab    G    T        0      0        2 
   7   chr7_60808805     HPrz    G    T        0      0        2 
   7   chr7_60808805     ZBoe    G    T        0      0        2 
   7   chr7_60808805     ZGre    G    T        0      0        2 
   7   chr7_60808805     ZHar    G    T        0      0        2 
   7   chr7_60808805   Sample    G    T        0      0        2 
   7   chr7_60819262     AAsi    A    T        0      0        2 
   7   chr7_60819262     AKia    A    T        0      0        2 
   7   chr7_60819262     AOna    A    T        0      0        2 
   7   chr7_60819262     ASom    A    T        0      0        2 
   7   chr7_60819262     HCab    A    T        1      2        2 
   7   chr7_60819262     HPrz    A    T        1      2        2 
   7   chr7_60819262     ZBoe    A    T        0      0        2 
   7   chr7_60819262     ZGre    A    T        0      0        2 
   7   chr7_60819262     ZHar    A    T        0      0        2 
   7   chr7_60819262   Sample    A    T        0      0        2 
   7   chr7_60852684     AAsi    T    A        0      0        2 
   7   chr7_60852684     AKia    T    A        0      0        2 
   7   chr7_60852684     AOna    T    A        0      0        2 
   7   chr7_60852684     ASom    T    A        0      0        2 
   7   chr7_60852684     HCab    T    A      0.5      1        2 
   7   chr7_60852684     HPrz    T    A        0      0        2 
   7   chr7_60852684     ZBoe    T    A        0      0        2 
   7   chr7_60852684     ZGre    T    A        0      0        2 
   7   chr7_60852684     ZHar    T    A        0      0        2 
   7   chr7_60852684   Sample    T    A        0      0        2 
   7   chr7_60867964     AAsi    C    A        0      0        2 
   7   chr7_60867964     AKia    C    A        0      0        2 
   7   chr7_60867964     AOna    C    A        0      0        2 
   7   chr7_60867964     ASom    C    A        1      2        2 
   7   chr7_60867964     HCab    C    A        0      0        2 
   7   chr7_60867964     HPrz    C    A        0      0        2 
   7   chr7_60867964     ZBoe    C    A        0      0        2 
   7   chr7_60867964     ZGre    C    A        0      0        2 
   7   chr7_60867964     ZHar    C    A        0      0        2 
   7   chr7_60867964   Sample    C    A        0      0        2 
   7   chr7_60914575     AAsi    C    G        0      0        2 
   7   chr7_60914575     AKia    C    G        0      0        2 
   7   chr7_60914575     AOna    C    G        0      0        2 
   7   chr7_60914575     ASom    C    G        0      0        2 
   7   chr7_60914575     HCab    C    G        0      0        2 
   7   chr7_60914575     HPrz    C    G        0      0        2 
   7   chr7_60914575     ZBoe    C    G      0.5      1        2 
   7   chr7_60914575     ZGre    C    G        0      0        2 
   7   chr7_60914575     ZHar    C    G        0      0        2 
   7   chr7_60914575   Sample    C    G        0      0        2 
   7   chr7_60917429     AAsi    G    C      0.5      1        2 
   7   chr7_60917429     AKia    G    C        0      0        2 
   7   chr7_60917429     AOna    G    C        0      0        2 
   7   chr7_60917429     ASom    G    C        0      0        2 
   7   chr7_60917429     HCab    G    C        0      0        2 
   7   chr7_60917429     HPrz    G    C        0      0        2 
   7   chr7_60917429     ZBoe    G    C        0      0        2 
   7   chr7_60917429     ZGre    G    C        0      0        2 
   7   chr7_60917429     ZHar    G    C        0      0        2 
   7   chr7_60917429   Sample    G    C        0      0        2 
   7   chr7_60947688     AAsi    A    C        0      0        2 
   7   chr7_60947688     AKia    A    C        0      0        2 
   7   chr7_60947688     AOna    A    C        0      0        2 
   7   chr7_60947688     ASom    A    C        0      0        2 
   7   chr7_60947688     HCab    A    C        0      0        2 
   7   chr7_60947688     HPrz    A    C        0      0        2 
   7   chr7_60947688     ZBoe    A    C        1      2        2 
   7   chr7_60947688     ZGre    A    C        0      0        2 
   7   chr7_60947688     ZHar    A    C        0      0        2 
   7   chr7_60947688   Sample    A    C        0      0        2 
   7   chr7_61001967     AAsi    C    A        0      0        2 
   7   chr7_61001967     AKia    C    A        0      0        2 
   7   chr7_61001967     AOna    C    A        0      0        2 
   7   chr7_61001967     ASom    C    A        0      0        2 
   7   chr7_61001967     HCab    C    A        0      0        2 
   7   chr7_61001967     HPrz    C    A        0      0        2 
   7   chr7_61001967     ZBoe    C    A        1      2        2 
   7   chr7_61001967     ZGre    C    A        1      2        2 
   7   chr7_61001967     ZHar    C    A        1      2        2 
   7   chr7_61001967   Sample    C    A        0      0        2 
   7   chr7_61031616     AAsi    A    C        0      0        2 
   7   chr7_61031616     AKia    A    C        0      0        2 
   7   chr7_61031616     AOna    A    C        0      0        2 
   7   chr7_61031616     ASom    A    C        0      0        2 
   7   chr7_61031616     HCab    A    C      0.5      1        2 
   7   chr7_61031616     HPrz    A    C        0      0        2 
   7   chr7_61031616     ZBoe    A    C        0      0        2 
   7   chr7_61031616     ZGre    A    C        0      0        2 
   7   chr7_61031616     ZHar    A    C        0      0        2 
   7   chr7_61031616   Sample    A    C        0      0        2 
   7   chr7_61036920     AAsi    A    T        0      0        2 
   7   chr7_61036920     AKia    A    T      0.5      1        2 
   7   chr7_61036920     AOna    A    T        0      0        2 
   7   chr7_61036920     ASom    A    T        0      0        2 
   7   chr7_61036920     HCab    A    T        0      0        2 
   7   chr7_61036920     HPrz    A    T        0      0        2 
   7   chr7_61036920     ZBoe    A    T        0      0        2 
   7   chr7_61036920     ZGre    A    T        0      0        2 
   7   chr7_61036920     ZHar    A    T        0      0        2 
   7   chr7_61036920   Sample    A    T        0      0        2 
   7   chr7_61049914     AAsi    A    C        0      0        2 
   7   chr7_61049914     AKia    A    C        0      0        2 
   7   chr7_61049914     AOna    A    C        0      0        2 
   7   chr7_61049914     ASom    A    C        0      0        2 
   7   chr7_61049914     HCab    A    C        1      2        2 
   7   chr7_61049914     HPrz    A    C        1      2        2 
   7   chr7_61049914     ZBoe    A    C        0      0        2 
   7   chr7_61049914     ZGre    A    C        0      0        2 
   7   chr7_61049914     ZHar    A    C        0      0        2 
   7   chr7_61049914   Sample    A    C        0      0        2 
   7   chr7_61059165     AAsi    C    G        0      0        2 
   7   chr7_61059165     AKia    C    G        0      0        2 
   7   chr7_61059165     AOna    C    G        0      0        2 
   7   chr7_61059165     ASom    C    G        0      0        2 
   7   chr7_61059165     HCab    C    G      0.5      1        2 
   7   chr7_61059165     HPrz    C    G        0      0        2 
   7   chr7_61059165     ZBoe    C    G        0      0        2 
   7   chr7_61059165     ZGre    C    G        0      0        2 
   7   chr7_61059165     ZHar    C    G        0      0        2 
   7   chr7_61059165   Sample    C    G        0      0        2 
   7   chr7_61072529     AAsi    G    T        0      0        2 
   7   chr7_61072529     AKia    G    T        0      0        2 
   7   chr7_61072529     AOna    G    T        0      0        2 
   7   chr7_61072529     ASom    G    T        0      0        2 
   7   chr7_61072529     HCab    G    T        0      0        2 
   7   chr7_61072529     HPrz    G    T        0      0        2 
   7   chr7_61072529     ZBoe    G    T        1      2        2 
   7   chr7_61072529     ZGre    G    T        0      0        2 
   7   chr7_61072529     ZHar    G    T        0      0        2 
   7   chr7_61072529   Sample    G    T        0      0        2 
   7   chr7_61081763     AAsi    C    A        1      2        2 
   7   chr7_61081763     AKia    C    A        1      2        2 
   7   chr7_61081763     AOna    C    A      0.5      1        2 
   7   chr7_61081763     ASom    C    A        1      2        2 
   7   chr7_61081763     HCab    C    A        0      0        2 
   7   chr7_61081763     HPrz    C    A        0      0        2 
   7   chr7_61081763     ZBoe    C    A        0      0        2 
   7   chr7_61081763     ZGre    C    A        0      0        2 
   7   chr7_61081763     ZHar    C    A        0      0        2 
   7   chr7_61081763   Sample    C    A        1      2        2 
   7   chr7_61093774     AAsi    C    G        0      0        2 
   7   chr7_61093774     AKia    C    G        0      0        2 
   7   chr7_61093774     AOna    C    G        0      0        2 
   7   chr7_61093774     ASom    C    G        0      0        2 
   7   chr7_61093774     HCab    C    G        0      0        2 
   7   chr7_61093774     HPrz    C    G        0      0        2 
   7   chr7_61093774     ZBoe    C    G        0      0        2 
   7   chr7_61093774     ZGre    C    G        0      0        2 
   7   chr7_61093774     ZHar    C    G        1      2        2 
   7   chr7_61093774   Sample    C    G        0      0        2 
   7   chr7_61113484     AAsi    T    A        0      0        2 
   7   chr7_61113484     AKia    T    A        0      0        2 
   7   chr7_61113484     AOna    T    A        0      0        2 
   7   chr7_61113484     ASom    T    A        0      0        2 
   7   chr7_61113484     HCab    T    A        0      0        2 
   7   chr7_61113484     HPrz    T    A        0      0        2 
   7   chr7_61113484     ZBoe    T    A      0.5      1        2 
   7   chr7_61113484     ZGre    T    A        0      0        2 
   7   chr7_61113484     ZHar    T    A        0      0        2 
   7   chr7_61113484   Sample    T    A        0      0        2 
   7   chr7_61118903     AAsi    G    T        0      0        2 
   7   chr7_61118903     AKia    G    T        0      0        2 
   7   chr7_61118903     AOna    G    T        0      0        2 
   7   chr7_61118903     ASom    G    T        0      0        2 
   7   chr7_61118903     HCab    G    T        0      0        2 
   7   chr7_61118903     HPrz    G    T        0      0        2 
   7   chr7_61118903     ZBoe    G    T      0.5      1        2 
   7   chr7_61118903     ZGre    G    T        0      0        2 
   7   chr7_61118903     ZHar    G    T        0      0        2 
   7   chr7_61118903   Sample    G    T        0      0        2 
   7   chr7_61157715     AAsi    C    G        1      2        2 
   7   chr7_61157715     AKia    C    G        0      0        2 
   7   chr7_61157715     AOna    C    G        0      0        2 
   7   chr7_61157715     ASom    C    G        1      2        2 
   7   chr7_61157715     HCab    C    G        0      0        2 
   7   chr7_61157715     HPrz    C    G        0      0        2 
   7   chr7_61157715     ZBoe    C    G        0      0        2 
   7   chr7_61157715     ZGre    C    G        0      0        2 
   7   chr7_61157715     ZHar    C    G        0      0        2 
   7   chr7_61157715   Sample    C    G        1      2        2 
   7   chr7_61162110     AAsi    C    A        0      0        2 
   7   chr7_61162110     AKia    C    A        1      2        2 
   7   chr7_61162110     AOna    C    A        1      2        2 
   7   chr7_61162110     ASom    C    A        0      0        2 
   7   chr7_61162110     HCab    C    A        0      0        2 
   7   chr7_61162110     HPrz    C    A        0      0        2 
   7   chr7_61162110     ZBoe    C    A        0      0        2 
   7   chr7_61162110     ZGre    C    A        0      0        2 
   7   chr7_61162110     ZHar    C    A        0      0        2 
   7   chr7_61162110   Sample    C    A        0      0        2 
   7   chr7_61165436     AAsi    G    T        0      0        2 
   7   chr7_61165436     AKia    G    T        0      0        2 
   7   chr7_61165436     AOna    G    T        0      0        2 
   7   chr7_61165436     ASom    G    T      0.5      1        2 
   7   chr7_61165436     HCab    G    T        0      0        2 
   7   chr7_61165436     HPrz    G    T        0      0        2 
   7   chr7_61165436     ZBoe    G    T        0      0        2 
   7   chr7_61165436     ZGre    G    T        0      0        2 
   7   chr7_61165436     ZHar    G    T        0      0        2 
   7   chr7_61165436   Sample    G    T        0      0        2 
   7   chr7_61198091     AAsi    T    G        0      0        2 
   7   chr7_61198091     AKia    T    G        0      0        2 
   7   chr7_61198091     AOna    T    G        0      0        2 
   7   chr7_61198091     ASom    T    G        0      0        2 
   7   chr7_61198091     HCab    T    G        1      2        2 
   7   chr7_61198091     HPrz    T    G        1      2        2 
   7   chr7_61198091     ZBoe    T    G        0      0        2 
   7   chr7_61198091     ZGre    T    G        0      0        2 
   7   chr7_61198091     ZHar    T    G        0      0        2 
   7   chr7_61198091   Sample    T    G        0      0        2 
   7   chr7_61200366     AAsi    C    G        0      0        2 
   7   chr7_61200366     AKia    C    G        0      0        2 
   7   chr7_61200366     AOna    C    G        0      0        2 
   7   chr7_61200366     ASom    C    G        0      0        2 
   7   chr7_61200366     HCab    C    G        1      2        2 
   7   chr7_61200366     HPrz    C    G        1      2        2 
   7   chr7_61200366     ZBoe    C    G        0      0        2 
   7   chr7_61200366     ZGre    C    G        0      0        2 
   7   chr7_61200366     ZHar    C    G        0      0        2 
   7   chr7_61200366   Sample    C    G        0      0        2 
   7   chr7_61207325     AAsi    T    A        0      0        2 
   7   chr7_61207325     AKia    T    A        0      0        2 
   7   chr7_61207325     AOna    T    A        0      0        2 
   7   chr7_61207325     ASom    T    A      0.5      1        2 
   7   chr7_61207325     HCab    T    A        0      0        2 
   7   chr7_61207325     HPrz    T    A        0      0        2 
   7   chr7_61207325     ZBoe    T    A        0      0        2 
   7   chr7_61207325     ZGre    T    A        0      0        2 
   7   chr7_61207325     ZHar    T    A        0      0        2 
   7   chr7_61207325   Sample    T    A        0      0        2 
   7   chr7_61221833     AAsi    T    A        0      0        2 
   7   chr7_61221833     AKia    T    A        0      0        2 
   7   chr7_61221833     AOna    T    A        0      0        2 
   7   chr7_61221833     ASom    T    A        0      0        2 
   7   chr7_61221833     HCab    T    A      0.5      1        2 
   7   chr7_61221833     HPrz    T    A        0      0        2 
   7   chr7_61221833     ZBoe    T    A        0      0        2 
   7   chr7_61221833     ZGre    T    A        0      0        2 
   7   chr7_61221833     ZHar    T    A        0      0        2 
   7   chr7_61221833   Sample    T    A        0      0        2 
   7   chr7_61246375     AAsi    A    T        0      0        2 
   7   chr7_61246375     AKia    A    T        0      0        2 
   7   chr7_61246375     AOna    A    T        0      0        2 
   7   chr7_61246375     ASom    A    T        0      0        2 
   7   chr7_61246375     HCab    A    T        0      0        2 
   7   chr7_61246375     HPrz    A    T        0      0        2 
   7   chr7_61246375     ZBoe    A    T        0      0        2 
   7   chr7_61246375     ZGre    A    T        0      0        2 
   7   chr7_61246375     ZHar    A    T        1      2        2 
   7   chr7_61246375   Sample    A    T        0      0        2 
   7   chr7_61248195     AAsi    T    G        0      0        2 
   7   chr7_61248195     AKia    T    G        0      0        2 
   7   chr7_61248195     AOna    T    G        0      0        2 
   7   chr7_61248195     ASom    T    G        0      0        2 
   7   chr7_61248195     HCab    T    G        1      2        2 
   7   chr7_61248195     HPrz    T    G        1      2        2 
   7   chr7_61248195     ZBoe    T    G        0      0        2 
   7   chr7_61248195     ZGre    T    G        0      0        2 
   7   chr7_61248195     ZHar    T    G        0      0        2 
   7   chr7_61248195   Sample    T    G        0      0        2 
   7   chr7_61302869     AAsi    T    G        0      0        2 
   7   chr7_61302869     AKia    T    G        0      0        2 
   7   chr7_61302869     AOna    T    G        0      0        2 
   7   chr7_61302869     ASom    T    G        0      0        2 
   7   chr7_61302869     HCab    T    G        0      0        2 
   7   chr7_61302869     HPrz    T    G        0      0        2 
   7   chr7_61302869     ZBoe    T    G        0      0        2 
   7   chr7_61302869     ZGre    T    G        0      0        2 
   7   chr7_61302869     ZHar    T    G      0.5      1        2 
   7   chr7_61302869   Sample    T    G        0      0        2 
   7   chr7_61309720     AAsi    T    A        0      0        2 
   7   chr7_61309720     AKia    T    A        0      0        2 
   7   chr7_61309720     AOna    T    A        0      0        2 
   7   chr7_61309720     ASom    T    A        0      0        2 
   7   chr7_61309720     HCab    T    A        1      2        2 
   7   chr7_61309720     HPrz    T    A        1      2        2 
   7   chr7_61309720     ZBoe    T    A        0      0        2 
   7   chr7_61309720     ZGre    T    A        0      0        2 
   7   chr7_61309720     ZHar    T    A        0      0        2 
   7   chr7_61309720   Sample    T    A        0      0        2 
   7   chr7_61394059     AAsi    C    A        0      0        2 
   7   chr7_61394059     AKia    C    A        0      0        2 
   7   chr7_61394059     AOna    C    A        0      0        2 
   7   chr7_61394059     ASom    C    A        0      0        2 
   7   chr7_61394059     HCab    C    A        0      0        2 
   7   chr7_61394059     HPrz    C    A        0      0        2 
   7   chr7_61394059     ZBoe    C    A      0.5      1        2 
   7   chr7_61394059     ZGre    C    A        0      0        2 
   7   chr7_61394059     ZHar    C    A        0      0        2 
   7   chr7_61394059   Sample    C    A        0      0        2 
   7   chr7_61395309     AAsi    A    C        0      0        2 
   7   chr7_61395309     AKia    A    C        0      0        2 
   7   chr7_61395309     AOna    A    C      0.5      1        2 
   7   chr7_61395309     ASom    A    C        0      0        2 
   7   chr7_61395309     HCab    A    C        0      0        2 
   7   chr7_61395309     HPrz    A    C        0      0        2 
   7   chr7_61395309     ZBoe    A    C        0      0        2 
   7   chr7_61395309     ZGre    A    C        0      0        2 
   7   chr7_61395309     ZHar    A    C        0      0        2 
   7   chr7_61395309   Sample    A    C        0      0        2 
   7   chr7_61413680     AAsi    C    A        0      0        2 
   7   chr7_61413680     AKia    C    A        0      0        2 
   7   chr7_61413680     AOna    C    A        0      0        2 
   7   chr7_61413680     ASom    C    A        0      0        2 
   7   chr7_61413680     HCab    C    A        1      2        2 
   7   chr7_61413680     HPrz    C    A        1      2        2 
   7   chr7_61413680     ZBoe    C    A        0      0        2 
   7   chr7_61413680     ZGre    C    A        0      0        2 
   7   chr7_61413680     ZHar    C    A        0      0        2 
   7   chr7_61413680   Sample    C    A        0      0        2 
   7   chr7_61420319     AAsi    T    G        0      0        2 
   7   chr7_61420319     AKia    T    G        0      0        2 
   7   chr7_61420319     AOna    T    G        0      0        2 
   7   chr7_61420319     ASom    T    G        0      0        2 
   7   chr7_61420319     HCab    T    G        0      0        2 
   7   chr7_61420319     HPrz    T    G        0      0        2 
   7   chr7_61420319     ZBoe    T    G        0      0        2 
   7   chr7_61420319     ZGre    T    G        0      0        2 
   7   chr7_61420319     ZHar    T    G      0.5      1        2 
   7   chr7_61420319   Sample    T    G        0      0        2 
   7   chr7_61434080     AAsi    C    A        0      0        2 
   7   chr7_61434080     AKia    C    A        0      0        2 
   7   chr7_61434080     AOna    C    A        0      0        2 
   7   chr7_61434080     ASom    C    A        0      0        2 
   7   chr7_61434080     HCab    C    A        0      0        2 
   7   chr7_61434080     HPrz    C    A        0      0        2 
   7   chr7_61434080     ZBoe    C    A      0.5      1        2 
   7   chr7_61434080     ZGre    C    A        0      0        2 
   7   chr7_61434080     ZHar    C    A        0      0        2 
   7   chr7_61434080   Sample    C    A        0      0        2 
   7   chr7_61458740     AAsi    T    G        0      0        2 
   7   chr7_61458740     AKia    T    G      0.5      1        2 
   7   chr7_61458740     AOna    T    G        1      2        2 
   7   chr7_61458740     ASom    T    G        0      0        2 
   7   chr7_61458740     HCab    T    G        0      0        2 
   7   chr7_61458740     HPrz    T    G        0      0        2 
   7   chr7_61458740     ZBoe    T    G        0      0        2 
   7   chr7_61458740     ZGre    T    G        0      0        2 
   7   chr7_61458740     ZHar    T    G        0      0        2 
   7   chr7_61458740   Sample    T    G        0      0        2 
   7   chr7_61489027     AAsi    C    G        0      0        2 
   7   chr7_61489027     AKia    C    G        0      0        2 
   7   chr7_61489027     AOna    C    G        0      0        2 
   7   chr7_61489027     ASom    C    G        0      0        2 
   7   chr7_61489027     HCab    C    G        1      2        2 
   7   chr7_61489027     HPrz    C    G        1      2        2 
   7   chr7_61489027     ZBoe    C    G        0      0        2 
   7   chr7_61489027     ZGre    C    G        0      0        2 
   7   chr7_61489027     ZHar    C    G        0      0        2 
   7   chr7_61489027   Sample    C    G        0      0        2 
   7   chr7_61496267     AAsi    C    G        0      0        2 
   7   chr7_61496267     AKia    C    G        0      0        2 
   7   chr7_61496267     AOna    C    G        0      0        2 
   7   chr7_61496267     ASom    C    G        0      0        2 
   7   chr7_61496267     HCab    C    G        1      2        2 
   7   chr7_61496267     HPrz    C    G        1      2        2 
   7   chr7_61496267     ZBoe    C    G        0      0        2 
   7   chr7_61496267     ZGre    C    G        0      0        2 
   7   chr7_61496267     ZHar    C    G        0      0        2 
   7   chr7_61496267   Sample    C    G        0      0        2 
   7   chr7_61522430     AAsi    C    A        0      0        2 
   7   chr7_61522430     AKia    C    A        0      0        2 
   7   chr7_61522430     AOna    C    A        0      0        2 
   7   chr7_61522430     ASom    C    A      0.5      1        2 
   7   chr7_61522430     HCab    C    A        0      0        2 
   7   chr7_61522430     HPrz    C    A        0      0        2 
   7   chr7_61522430     ZBoe    C    A        0      0        2 
   7   chr7_61522430     ZGre    C    A        0      0        2 
   7   chr7_61522430     ZHar    C    A        0      0        2 
   7   chr7_61522430   Sample    C    A        0      0        2 
   7   chr7_61537606     AAsi    A    C      0.5      1        2 
   7   chr7_61537606     AKia    A    C        0      0        2 
   7   chr7_61537606     AOna    A    C        0      0        2 
   7   chr7_61537606     ASom    A    C        0      0        2 
   7   chr7_61537606     HCab    A    C        0      0        2 
   7   chr7_61537606     HPrz    A    C        0      0        2 
   7   chr7_61537606     ZBoe    A    C        0      0        2 
   7   chr7_61537606     ZGre    A    C        0      0        2 
   7   chr7_61537606     ZHar    A    C        0      0        2 
   7   chr7_61537606   Sample    A    C        0      0        2 
   7   chr7_61554518     AAsi    A    T      0.5      1        2 
   7   chr7_61554518     AKia    A    T        0      0        2 
   7   chr7_61554518     AOna    A    T        0      0        2 
   7   chr7_61554518     ASom    A    T        0      0        2 
   7   chr7_61554518     HCab    A    T        0      0        2 
   7   chr7_61554518     HPrz    A    T        0      0        2 
   7   chr7_61554518     ZBoe    A    T        0      0        2 
   7   chr7_61554518     ZGre    A    T        0      0        2 
   7   chr7_61554518     ZHar    A    T        0      0        2 
   7   chr7_61554518   Sample    A    T        0      0        2 
   7   chr7_61570983     AAsi    A    C        0      0        2 
   7   chr7_61570983     AKia    A    C        0      0        2 
   7   chr7_61570983     AOna    A    C        0      0        2 
   7   chr7_61570983     ASom    A    C        0      0        2 
   7   chr7_61570983     HCab    A    C      0.5      1        2 
   7   chr7_61570983     HPrz    A    C      0.5      1        2 
   7   chr7_61570983     ZBoe    A    C        0      0        2 
   7   chr7_61570983     ZGre    A    C        0      0        2 
   7   chr7_61570983     ZHar    A    C        0      0        2 
   7   chr7_61570983   Sample    A    C        0      0        2 
   7   chr7_61579526     AAsi    C    A        0      0        2 
   7   chr7_61579526     AKia    C    A        0      0        2 
   7   chr7_61579526     AOna    C    A        0      0        2 
   7   chr7_61579526     ASom    C    A        0      0        2 
   7   chr7_61579526     HCab    C    A        0      0        2 
   7   chr7_61579526     HPrz    C    A        0      0        2 
   7   chr7_61579526     ZBoe    C    A        0      0        2 
   7   chr7_61579526     ZGre    C    A        0      0        2 
   7   chr7_61579526     ZHar    C    A        1      2        2 
   7   chr7_61579526   Sample    C    A        0      0        2 
   7   chr7_61580112     AAsi    C    A        0      0        2 
   7   chr7_61580112     AKia    C    A        0      0        2 
   7   chr7_61580112     AOna    C    A        0      0        2 
   7   chr7_61580112     ASom    C    A        0      0        2 
   7   chr7_61580112     HCab    C    A        0      0        2 
   7   chr7_61580112     HPrz    C    A        0      0        2 
   7   chr7_61580112     ZBoe    C    A        0      0        2 
   7   chr7_61580112     ZGre    C    A      0.5      1        2 
   7   chr7_61580112     ZHar    C    A        0      0        2 
   7   chr7_61580112   Sample    C    A        0      0        2 
   7   chr7_61594560     AAsi    C    A        1      2        2 
   7   chr7_61594560     AKia    C    A        0      0        2 
   7   chr7_61594560     AOna    C    A        0      0        2 
   7   chr7_61594560     ASom    C    A        1      2        2 
   7   chr7_61594560     HCab    C    A        0      0        2 
   7   chr7_61594560     HPrz    C    A        0      0        2 
   7   chr7_61594560     ZBoe    C    A        0      0        2 
   7   chr7_61594560     ZGre    C    A        0      0        2 
   7   chr7_61594560     ZHar    C    A        0      0        2 
   7   chr7_61594560   Sample    C    A        1      2        2 
   7   chr7_61617183     AAsi    T    A        0      0        2 
   7   chr7_61617183     AKia    T    A        0      0        2 
   7   chr7_61617183     AOna    T    A        0      0        2 
   7   chr7_61617183     ASom    T    A        0      0        2 
   7   chr7_61617183     HCab    T    A        1      2        2 
   7   chr7_61617183     HPrz    T    A        1      2        2 
   7   chr7_61617183     ZBoe    T    A        0      0        2 
   7   chr7_61617183     ZGre    T    A        0      0        2 
   7   chr7_61617183     ZHar    T    A        0      0        2 
   7   chr7_61617183   Sample    T    A        0      0        2 
   7   chr7_61636029     AAsi    C    G        0      0        2 
   7   chr7_61636029     AKia    C    G        0      0        2 
   7   chr7_61636029     AOna    C    G      0.5      1        2 
   7   chr7_61636029     ASom    C    G        0      0        2 
   7   chr7_61636029     HCab    C    G        0      0        2 
   7   chr7_61636029     HPrz    C    G        0      0        2 
   7   chr7_61636029     ZBoe    C    G        0      0        2 
   7   chr7_61636029     ZGre    C    G        0      0        2 
   7   chr7_61636029     ZHar    C    G        0      0        2 
   7   chr7_61636029   Sample    C    G        0      0        2 
   7   chr7_61637698     AAsi    C    A        0      0        2 
   7   chr7_61637698     AKia    C    A        0      0        2 
   7   chr7_61637698     AOna    C    A        0      0        2 
   7   chr7_61637698     ASom    C    A        0      0        2 
   7   chr7_61637698     HCab    C    A        0      0        2 
   7   chr7_61637698     HPrz    C    A        0      0        2 
   7   chr7_61637698     ZBoe    C    A        0      0        2 
   7   chr7_61637698     ZGre    C    A        0      0        2 
   7   chr7_61637698     ZHar    C    A        1      2        2 
   7   chr7_61637698   Sample    C    A        0      0        2 
   7   chr7_61643103     AAsi    T    A        0      0        2 
   7   chr7_61643103     AKia    T    A        0      0        2 
   7   chr7_61643103     AOna    T    A        0      0        2 
   7   chr7_61643103     ASom    T    A        0      0        2 
   7   chr7_61643103     HCab    T    A        0      0        2 
   7   chr7_61643103     HPrz    T    A        0      0        2 
   7   chr7_61643103     ZBoe    T    A        0      0        2 
   7   chr7_61643103     ZGre    T    A        1      2        2 
   7   chr7_61643103     ZHar    T    A        1      2        2 
   7   chr7_61643103   Sample    T    A        0      0        2 
   7   chr7_61660275     AAsi    T    G        0      0        2 
   7   chr7_61660275     AKia    T    G        0      0        2 
   7   chr7_61660275     AOna    T    G        0      0        2 
   7   chr7_61660275     ASom    T    G        0      0        2 
   7   chr7_61660275     HCab    T    G        0      0        2 
   7   chr7_61660275     HPrz    T    G        0      0        2 
   7   chr7_61660275     ZBoe    T    G        1      2        2 
   7   chr7_61660275     ZGre    T    G        1      2        2 
   7   chr7_61660275     ZHar    T    G        1      2        2 
   7   chr7_61660275   Sample    T    G        0      0        2 
   7   chr7_61667328     AAsi    T    A        0      0        2 
   7   chr7_61667328     AKia    T    A        1      2        2 
   7   chr7_61667328     AOna    T    A        1      2        2 
   7   chr7_61667328     ASom    T    A        0      0        2 
   7   chr7_61667328     HCab    T    A        1      2        2 
   7   chr7_61667328     HPrz    T    A        1      2        2 
   7   chr7_61667328     ZBoe    T    A        0      0        2 
   7   chr7_61667328     ZGre    T    A        0      0        2 
   7   chr7_61667328     ZHar    T    A        0      0        2 
   7   chr7_61667328   Sample    T    A        0      0        2 
   7   chr7_61703882     AAsi    C    G        0      0        2 
   7   chr7_61703882     AKia    C    G        0      0        2 
   7   chr7_61703882     AOna    C    G      0.5      1        2 
   7   chr7_61703882     ASom    C    G        0      0        2 
   7   chr7_61703882     HCab    C    G        0      0        2 
   7   chr7_61703882     HPrz    C    G        0      0        2 
   7   chr7_61703882     ZBoe    C    G        0      0        2 
   7   chr7_61703882     ZGre    C    G        0      0        2 
   7   chr7_61703882     ZHar    C    G        0      0        2 
   7   chr7_61703882   Sample    C    G        0      0        2 
   7   chr7_61752405     AAsi    G    C        0      0        2 
   7   chr7_61752405     AKia    G    C        1      2        2 
   7   chr7_61752405     AOna    G    C      0.5      1        2 
   7   chr7_61752405     ASom    G    C        0      0        2 
   7   chr7_61752405     HCab    G    C        0      0        2 
   7   chr7_61752405     HPrz    G    C        0      0        2 
   7   chr7_61752405     ZBoe    G    C        0      0        2 
   7   chr7_61752405     ZGre    G    C        0      0        2 
   7   chr7_61752405     ZHar    G    C        0      0        2 
   7   chr7_61752405   Sample    G    C        0      0        2 
   7   chr7_61766353     AAsi    G    C        0      0        2 
   7   chr7_61766353     AKia    G    C        0      0        2 
   7   chr7_61766353     AOna    G    C      0.5      1        2 
   7   chr7_61766353     ASom    G    C        0      0        2 
   7   chr7_61766353     HCab    G    C        0      0        2 
   7   chr7_61766353     HPrz    G    C        0      0        2 
   7   chr7_61766353     ZBoe    G    C        0      0        2 
   7   chr7_61766353     ZGre    G    C        0      0        2 
   7   chr7_61766353     ZHar    G    C        0      0        2 
   7   chr7_61766353   Sample    G    C        0      0        2 
   7   chr7_61778540     AAsi    C    G        0      0        2 
   7   chr7_61778540     AKia    C    G        0      0        2 
   7   chr7_61778540     AOna    C    G        0      0        2 
   7   chr7_61778540     ASom    C    G        0      0        2 
   7   chr7_61778540     HCab    C    G        0      0        2 
   7   chr7_61778540     HPrz    C    G      0.5      1        2 
   7   chr7_61778540     ZBoe    C    G        0      0        2 
   7   chr7_61778540     ZGre    C    G        0      0        2 
   7   chr7_61778540     ZHar    C    G        0      0        2 
   7   chr7_61778540   Sample    C    G        0      0        2 
   7   chr7_61782867     AAsi    G    C        0      0        2 
   7   chr7_61782867     AKia    G    C        0      0        2 
   7   chr7_61782867     AOna    G    C        0      0        2 
   7   chr7_61782867     ASom    G    C        0      0        2 
   7   chr7_61782867     HCab    G    C        0      0        2 
   7   chr7_61782867     HPrz    G    C        0      0        2 
   7   chr7_61782867     ZBoe    G    C        0      0        2 
   7   chr7_61782867     ZGre    G    C      0.5      1        2 
   7   chr7_61782867     ZHar    G    C        0      0        2 
   7   chr7_61782867   Sample    G    C        0      0        2 
   7   chr7_61793074     AAsi    C    G        0      0        2 
   7   chr7_61793074     AKia    C    G        0      0        2 
   7   chr7_61793074     AOna    C    G      0.5      1        2 
   7   chr7_61793074     ASom    C    G        0      0        2 
   7   chr7_61793074     HCab    C    G        0      0        2 
   7   chr7_61793074     HPrz    C    G        0      0        2 
   7   chr7_61793074     ZBoe    C    G        0      0        2 
   7   chr7_61793074     ZGre    C    G        0      0        2 
   7   chr7_61793074     ZHar    C    G        0      0        2 
   7   chr7_61793074   Sample    C    G        0      0        2 
   7   chr7_61794509     AAsi    C    G        0      0        2 
   7   chr7_61794509     AKia    C    G        1      2        2 
   7   chr7_61794509     AOna    C    G      0.5      1        2 
   7   chr7_61794509     ASom    C    G        0      0        2 
   7   chr7_61794509     HCab    C    G        0      0        2 
   7   chr7_61794509     HPrz    C    G        0      0        2 
   7   chr7_61794509     ZBoe    C    G        0      0        2 
   7   chr7_61794509     ZGre    C    G        0      0        2 
   7   chr7_61794509     ZHar    C    G        0      0        2 
   7   chr7_61794509   Sample    C    G        0      0        2 
   7   chr7_61797972     AAsi    C    G        0      0        2 
   7   chr7_61797972     AKia    C    G        0      0        2 
   7   chr7_61797972     AOna    C    G        0      0        2 
   7   chr7_61797972     ASom    C    G      0.5      1        2 
   7   chr7_61797972     HCab    C    G        0      0        2 
   7   chr7_61797972     HPrz    C    G        0      0        2 
   7   chr7_61797972     ZBoe    C    G        0      0        2 
   7   chr7_61797972     ZGre    C    G        0      0        2 
   7   chr7_61797972     ZHar    C    G        0      0        2 
   7   chr7_61797972   Sample    C    G        0      0        2 
   7   chr7_61814639     AAsi    C    G        0      0        2 
   7   chr7_61814639     AKia    C    G        0      0        2 
   7   chr7_61814639     AOna    C    G        0      0        2 
   7   chr7_61814639     ASom    C    G        0      0        2 
   7   chr7_61814639     HCab    C    G        0      0        2 
   7   chr7_61814639     HPrz    C    G        0      0        2 
   7   chr7_61814639     ZBoe    C    G      0.5      1        2 
   7   chr7_61814639     ZGre    C    G        0      0        2 
   7   chr7_61814639     ZHar    C    G        0      0        2 
   7   chr7_61814639   Sample    C    G        0      0        2 
   7   chr7_61816414     AAsi    G    C        0      0        2 
   7   chr7_61816414     AKia    G    C        0      0        2 
   7   chr7_61816414     AOna    G    C        0      0        2 
   7   chr7_61816414     ASom    G    C        0      0        2 
   7   chr7_61816414     HCab    G    C        0      0        2 
   7   chr7_61816414     HPrz    G    C        0      0        2 
   7   chr7_61816414     ZBoe    G    C        0      0        2 
   7   chr7_61816414     ZGre    G    C        0      0        2 
   7   chr7_61816414     ZHar    G    C        1      2        2 
   7   chr7_61816414   Sample    G    C        0      0        2 
   7   chr7_61828275     AAsi    T    G        0      0        2 
   7   chr7_61828275     AKia    T    G        0      0        2 
   7   chr7_61828275     AOna    T    G        0      0        2 
   7   chr7_61828275     ASom    T    G        0      0        2 
   7   chr7_61828275     HCab    T    G        0      0        2 
   7   chr7_61828275     HPrz    T    G        0      0        2 
   7   chr7_61828275     ZBoe    T    G        0      0        2 
   7   chr7_61828275     ZGre    T    G        1      2        2 
   7   chr7_61828275     ZHar    T    G        1      2        2 
   7   chr7_61828275   Sample    T    G        0      0        2 
   7   chr7_61828985     AAsi    C    A        0      0        2 
   7   chr7_61828985     AKia    C    A        0      0        2 
   7   chr7_61828985     AOna    C    A        0      0        2 
   7   chr7_61828985     ASom    C    A        0      0        2 
   7   chr7_61828985     HCab    C    A        0      0        2 
   7   chr7_61828985     HPrz    C    A        0      0        2 
   7   chr7_61828985     ZBoe    C    A      0.5      1        2 
   7   chr7_61828985     ZGre    C    A        0      0        2 
   7   chr7_61828985     ZHar    C    A        0      0        2 
   7   chr7_61828985   Sample    C    A        0      0        2 
   7   chr7_61872582     AAsi    A    C        0      0        2 
   7   chr7_61872582     AKia    A    C        0      0        2 
   7   chr7_61872582     AOna    A    C        1      2        2 
   7   chr7_61872582     ASom    A    C        0      0        2 
   7   chr7_61872582     HCab    A    C        0      0        2 
   7   chr7_61872582     HPrz    A    C        0      0        2 
   7   chr7_61872582     ZBoe    A    C        0      0        2 
   7   chr7_61872582     ZGre    A    C        0      0        2 
   7   chr7_61872582     ZHar    A    C        0      0        2 
   7   chr7_61872582   Sample    A    C        0      0        2 
   7   chr7_61878435     AAsi    G    C        1      2        2 
   7   chr7_61878435     AKia    G    C        1      2        2 
   7   chr7_61878435     AOna    G    C        1      2        2 
   7   chr7_61878435     ASom    G    C        1      2        2 
   7   chr7_61878435     HCab    G    C        0      0        2 
   7   chr7_61878435     HPrz    G    C        0      0        2 
   7   chr7_61878435     ZBoe    G    C        0      0        2 
   7   chr7_61878435     ZGre    G    C        0      0        2 
   7   chr7_61878435     ZHar    G    C        0      0        2 
   7   chr7_61878435   Sample    G    C        1      2        2 
   7   chr7_61897618     AAsi    G    C        0      0        2 
   7   chr7_61897618     AKia    G    C        0      0        2 
   7   chr7_61897618     AOna    G    C        0      0        2 
   7   chr7_61897618     ASom    G    C        0      0        2 
   7   chr7_61897618     HCab    G    C        0      0        2 
   7   chr7_61897618     HPrz    G    C        0      0        2 
   7   chr7_61897618     ZBoe    G    C      0.5      1        2 
   7   chr7_61897618     ZGre    G    C        0      0        2 
   7   chr7_61897618     ZHar    G    C        0      0        2 
   7   chr7_61897618   Sample    G    C        0      0        2 
   7   chr7_61899380     AAsi    A    T        1      2        2 
   7   chr7_61899380     AKia    A    T        0      0        2 
   7   chr7_61899380     AOna    A    T        0      0        2 
   7   chr7_61899380     ASom    A    T        1      2        2 
   7   chr7_61899380     HCab    A    T        0      0        2 
   7   chr7_61899380     HPrz    A    T        0      0        2 
   7   chr7_61899380     ZBoe    A    T        0      0        2 
   7   chr7_61899380     ZGre    A    T        0      0        2 
   7   chr7_61899380     ZHar    A    T        0      0        2 
   7   chr7_61899380   Sample    A    T        1      2        2 
   7   chr7_61900758     AAsi    A    C        0      0        2 
   7   chr7_61900758     AKia    A    C        1      2        2 
   7   chr7_61900758     AOna    A    C      0.5      1        2 
   7   chr7_61900758     ASom    A    C        0      0        2 
   7   chr7_61900758     HCab    A    C        0      0        2 
   7   chr7_61900758     HPrz    A    C        0      0        2 
   7   chr7_61900758     ZBoe    A    C        1      2        2 
   7   chr7_61900758     ZGre    A    C        1      2        2 
   7   chr7_61900758     ZHar    A    C        1      2        2 
   7   chr7_61900758   Sample    A    C        0      0        2 
   7   chr7_61922893     AAsi    G    T        0      0        2 
   7   chr7_61922893     AKia    G    T        0      0        2 
   7   chr7_61922893     AOna    G    T        0      0        2 
   7   chr7_61922893     ASom    G    T        0      0        2 
   7   chr7_61922893     HCab    G    T        1      2        2 
   7   chr7_61922893     HPrz    G    T        1      2        2 
   7   chr7_61922893     ZBoe    G    T        0      0        2 
   7   chr7_61922893     ZGre    G    T        0      0        2 
   7   chr7_61922893     ZHar    G    T        0      0        2 
   7   chr7_61922893   Sample    G    T        0      0        2 
   7   chr7_61937281     AAsi    C    G        0      0        2 
   7   chr7_61937281     AKia    C    G        0      0        2 
   7   chr7_61937281     AOna    C    G        0      0        2 
   7   chr7_61937281     ASom    C    G        0      0        2 
   7   chr7_61937281     HCab    C    G        0      0        2 
   7   chr7_61937281     HPrz    C    G        0      0        2 
   7   chr7_61937281     ZBoe    C    G        0      0        2 
   7   chr7_61937281     ZGre    C    G        1      2        2 
   7   chr7_61937281     ZHar    C    G        0      0        2 
   7   chr7_61937281   Sample    C    G        0      0        2 
   7   chr7_61972309     AAsi    G    C        0      0        2 
   7   chr7_61972309     AKia    G    C        0      0        2 
   7   chr7_61972309     AOna    G    C        0      0        2 
   7   chr7_61972309     ASom    G    C        0      0        2 
   7   chr7_61972309     HCab    G    C        0      0        2 
   7   chr7_61972309     HPrz    G    C        0      0        2 
   7   chr7_61972309     ZBoe    G    C        0      0        2 
   7   chr7_61972309     ZGre    G    C        1      2        2 
   7   chr7_61972309     ZHar    G    C        0      0        2 
   7   chr7_61972309   Sample    G    C        0      0        2 
   7   chr7_61977531     AAsi    G    T        0      0        2 
   7   chr7_61977531     AKia    G    T      0.5      1        2 
   7   chr7_61977531     AOna    G    T        0      0        2 
   7   chr7_61977531     ASom    G    T        0      0        2 
   7   chr7_61977531     HCab    G    T        0      0        2 
   7   chr7_61977531     HPrz    G    T        0      0        2 
   7   chr7_61977531     ZBoe    G    T        0      0        2 
   7   chr7_61977531     ZGre    G    T        0      0        2 
   7   chr7_61977531     ZHar    G    T        0      0        2 
   7   chr7_61977531   Sample    G    T        0      0        2 
   7   chr7_61985390     AAsi    G    T      0.5      1        2 
   7   chr7_61985390     AKia    G    T        0      0        2 
   7   chr7_61985390     AOna    G    T        0      0        2 
   7   chr7_61985390     ASom    G    T        0      0        2 
   7   chr7_61985390     HCab    G    T        0      0        2 
   7   chr7_61985390     HPrz    G    T        0      0        2 
   7   chr7_61985390     ZBoe    G    T        0      0        2 
   7   chr7_61985390     ZGre    G    T        0      0        2 
   7   chr7_61985390     ZHar    G    T        0      0        2 
   7   chr7_61985390   Sample    G    T        1      2        2 
   7   chr7_62004809     AAsi    G    T        0      0        2 
   7   chr7_62004809     AKia    G    T        0      0        2 
   7   chr7_62004809     AOna    G    T        0      0        2 
   7   chr7_62004809     ASom    G    T        0      0        2 
   7   chr7_62004809     HCab    G    T        0      0        2 
   7   chr7_62004809     HPrz    G    T        0      0        2 
   7   chr7_62004809     ZBoe    G    T        1      2        2 
   7   chr7_62004809     ZGre    G    T        1      2        2 
   7   chr7_62004809     ZHar    G    T        1      2        2 
   7   chr7_62004809   Sample    G    T        0      0        2 
   7   chr7_62015783     AAsi    A    C        0      0        2 
   7   chr7_62015783     AKia    A    C        0      0        2 
   7   chr7_62015783     AOna    A    C        0      0        2 
   7   chr7_62015783     ASom    A    C        0      0        2 
   7   chr7_62015783     HCab    A    C        1      2        2 
   7   chr7_62015783     HPrz    A    C        1      2        2 
   7   chr7_62015783     ZBoe    A    C        0      0        2 
   7   chr7_62015783     ZGre    A    C        0      0        2 
   7   chr7_62015783     ZHar    A    C        0      0        2 
   7   chr7_62015783   Sample    A    C        0      0        2 
   7   chr7_62042079     AAsi    A    C        0      0        2 
   7   chr7_62042079     AKia    A    C        0      0        2 
   7   chr7_62042079     AOna    A    C        0      0        2 
   7   chr7_62042079     ASom    A    C        0      0        2 
   7   chr7_62042079     HCab    A    C        1      2        2 
   7   chr7_62042079     HPrz    A    C        1      2        2 
   7   chr7_62042079     ZBoe    A    C        0      0        2 
   7   chr7_62042079     ZGre    A    C      0.5      1        2 
   7   chr7_62042079     ZHar    A    C        0      0        2 
   7   chr7_62042079   Sample    A    C        0      0        2 
   7   chr7_62046938     AAsi    T    G        0      0        2 
   7   chr7_62046938     AKia    T    G        0      0        2 
   7   chr7_62046938     AOna    T    G        0      0        2 
   7   chr7_62046938     ASom    T    G        0      0        2 
   7   chr7_62046938     HCab    T    G        0      0        2 
   7   chr7_62046938     HPrz    T    G        0      0        2 
   7   chr7_62046938     ZBoe    T    G      0.5      1        2 
   7   chr7_62046938     ZGre    T    G        0      0        2 
   7   chr7_62046938     ZHar    T    G        0      0        2 
   7   chr7_62046938   Sample    T    G        0      0        2 
   7   chr7_62054994     AAsi    G    T        0      0        2 
   7   chr7_62054994     AKia    G    T        1      2        2 
   7   chr7_62054994     AOna    G    T        0      0        2 
   7   chr7_62054994     ASom    G    T        0      0        2 
   7   chr7_62054994     HCab    G    T        0      0        2 
   7   chr7_62054994     HPrz    G    T        0      0        2 
   7   chr7_62054994     ZBoe    G    T        0      0        2 
   7   chr7_62054994     ZGre    G    T        0      0        2 
   7   chr7_62054994     ZHar    G    T        0      0        2 
   7   chr7_62054994   Sample    G    T        0      0        2 
   7   chr7_62187374     AAsi    A    C      0.5      1        2 
   7   chr7_62187374     AKia    A    C        0      0        2 
   7   chr7_62187374     AOna    A    C        0      0        2 
   7   chr7_62187374     ASom    A    C        1      2        2 
   7   chr7_62187374     HCab    A    C        0      0        2 
   7   chr7_62187374     HPrz    A    C        0      0        2 
   7   chr7_62187374     ZBoe    A    C        0      0        2 
   7   chr7_62187374     ZGre    A    C        0      0        2 
   7   chr7_62187374     ZHar    A    C        0      0        2 
   7   chr7_62187374   Sample    A    C        1      2        2 
   7   chr7_62192723     AAsi    G    C        0      0        2 
   7   chr7_62192723     AKia    G    C        1      2        2 
   7   chr7_62192723     AOna    G    C        1      2        2 
   7   chr7_62192723     ASom    G    C        0      0        2 
   7   chr7_62192723     HCab    G    C        0      0        2 
   7   chr7_62192723     HPrz    G    C        0      0        2 
   7   chr7_62192723     ZBoe    G    C        0      0        2 
   7   chr7_62192723     ZGre    G    C        0      0        2 
   7   chr7_62192723     ZHar    G    C        0      0        2 
   7   chr7_62192723   Sample    G    C        0      0        2 
   7   chr7_62236026     AAsi    T    G        1      2        2 
   7   chr7_62236026     AKia    T    G        0      0        2 
   7   chr7_62236026     AOna    T    G        0      0        2 
   7   chr7_62236026     ASom    T    G        1      2        2 
   7   chr7_62236026     HCab    T    G        0      0        2 
   7   chr7_62236026     HPrz    T    G        0      0        2 
   7   chr7_62236026     ZBoe    T    G        0      0        2 
   7   chr7_62236026     ZGre    T    G        0      0        2 
   7   chr7_62236026     ZHar    T    G        0      0        2 
   7   chr7_62236026   Sample    T    G        1      2        2 
   7   chr7_62236691     AAsi    C    A        1      2        2 
   7   chr7_62236691     AKia    C    A        0      0        2 
   7   chr7_62236691     AOna    C    A        0      0        2 
   7   chr7_62236691     ASom    C    A      0.5      1        2 
   7   chr7_62236691     HCab    C    A        0      0        2 
   7   chr7_62236691     HPrz    C    A        0      0        2 
   7   chr7_62236691     ZBoe    C    A        0      0        2 
   7   chr7_62236691     ZGre    C    A        0      0        2 
   7   chr7_62236691     ZHar    C    A        0      0        2 
   7   chr7_62236691   Sample    C    A        1      2        2 
   7   chr7_62238762     AAsi    A    T        0      0        2 
   7   chr7_62238762     AKia    A    T      0.5      1        2 
   7   chr7_62238762     AOna    A    T        1      2        2 
   7   chr7_62238762     ASom    A    T        0      0        2 
   7   chr7_62238762     HCab    A    T        1      2        2 
   7   chr7_62238762     HPrz    A    T        1      2        2 
   7   chr7_62238762     ZBoe    A    T        0      0        2 
   7   chr7_62238762     ZGre    A    T        0      0        2 
   7   chr7_62238762     ZHar    A    T        0      0        2 
   7   chr7_62238762   Sample    A    T        0      0        2 
   7   chr7_62282175     AAsi    T    G        0      0        2 
   7   chr7_62282175     AKia    T    G        0      0        2 
   7   chr7_62282175     AOna    T    G        0      0        2 
   7   chr7_62282175     ASom    T    G        0      0        2 
   7   chr7_62282175     HCab    T    G      0.5      1        2 
   7   chr7_62282175     HPrz    T    G        0      0        2 
   7   chr7_62282175     ZBoe    T    G        0      0        2 
   7   chr7_62282175     ZGre    T    G        0      0        2 
   7   chr7_62282175     ZHar    T    G        0      0        2 
   7   chr7_62282175   Sample    T    G        0      0        2 
   7   chr7_62311948     AAsi    G    C        0      0        2 
   7   chr7_62311948     AKia    G    C        0      0        2 
   7   chr7_62311948     AOna    G    C        0      0        2 
   7   chr7_62311948     ASom    G    C        0      0        2 
   7   chr7_62311948     HCab    G    C        0      0        2 
   7   chr7_62311948     HPrz    G    C      0.5      1        2 
   7   chr7_62311948     ZBoe    G    C        0      0        2 
   7   chr7_62311948     ZGre    G    C        0      0        2 
   7   chr7_62311948     ZHar    G    C        0      0        2 
   7   chr7_62311948   Sample    G    C        0      0        2 
   7   chr7_62312781     AAsi    G    T        0      0        2 
   7   chr7_62312781     AKia    G    T        0      0        2 
   7   chr7_62312781     AOna    G    T        0      0        2 
   7   chr7_62312781     ASom    G    T        0      0        2 
   7   chr7_62312781     HCab    G    T        0      0        2 
   7   chr7_62312781     HPrz    G    T        0      0        2 
   7   chr7_62312781     ZBoe    G    T        0      0        2 
   7   chr7_62312781     ZGre    G    T        0      0        2 
   7   chr7_62312781     ZHar    G    T      0.5      1        2 
   7   chr7_62312781   Sample    G    T        0      0        2 
   7   chr7_62330331     AAsi    T    G        0      0        2 
   7   chr7_62330331     AKia    T    G        0      0        2 
   7   chr7_62330331     AOna    T    G        0      0        2 
   7   chr7_62330331     ASom    T    G        0      0        2 
   7   chr7_62330331     HCab    T    G        0      0        2 
   7   chr7_62330331     HPrz    T    G        0      0        2 
   7   chr7_62330331     ZBoe    T    G        0      0        2 
   7   chr7_62330331     ZGre    T    G        0      0        2 
   7   chr7_62330331     ZHar    T    G      0.5      1        2 
   7   chr7_62330331   Sample    T    G        0      0        2 
   7   chr7_62334695     AAsi    C    G        0      0        2 
   7   chr7_62334695     AKia    C    G        0      0        2 
   7   chr7_62334695     AOna    C    G        0      0        2 
   7   chr7_62334695     ASom    C    G        0      0        2 
   7   chr7_62334695     HCab    C    G        1      2        2 
   7   chr7_62334695     HPrz    C    G        1      2        2 
   7   chr7_62334695     ZBoe    C    G        0      0        2 
   7   chr7_62334695     ZGre    C    G        0      0        2 
   7   chr7_62334695     ZHar    C    G        0      0        2 
   7   chr7_62334695   Sample    C    G        0      0        2 
   7   chr7_62343107     AAsi    A    T        0      0        2 
   7   chr7_62343107     AKia    A    T        0      0        2 
   7   chr7_62343107     AOna    A    T        0      0        2 
   7   chr7_62343107     ASom    A    T        0      0        2 
   7   chr7_62343107     HCab    A    T      0.5      1        2 
   7   chr7_62343107     HPrz    A    T      0.5      1        2 
   7   chr7_62343107     ZBoe    A    T        0      0        2 
   7   chr7_62343107     ZGre    A    T        0      0        2 
   7   chr7_62343107     ZHar    A    T        0      0        2 
   7   chr7_62343107   Sample    A    T        0      0        2 
   7   chr7_62376669     AAsi    C    A        0      0        2 
   7   chr7_62376669     AKia    C    A        0      0        2 
   7   chr7_62376669     AOna    C    A        0      0        2 
   7   chr7_62376669     ASom    C    A        0      0        2 
   7   chr7_62376669     HCab    C    A        1      2        2 
   7   chr7_62376669     HPrz    C    A        1      2        2 
   7   chr7_62376669     ZBoe    C    A        0      0        2 
   7   chr7_62376669     ZGre    C    A        0      0        2 
   7   chr7_62376669     ZHar    C    A        0      0        2 
   7   chr7_62376669   Sample    C    A        0      0        2 
   7   chr7_62379756     AAsi    G    T        0      0        2 
   7   chr7_62379756     AKia    G    T        0      0        2 
   7   chr7_62379756     AOna    G    T      0.5      1        2 
   7   chr7_62379756     ASom    G    T        0      0        2 
   7   chr7_62379756     HCab    G    T        0      0        2 
   7   chr7_62379756     HPrz    G    T        0      0        2 
   7   chr7_62379756     ZBoe    G    T        0      0        2 
   7   chr7_62379756     ZGre    G    T        0      0        2 
   7   chr7_62379756     ZHar    G    T        0      0        2 
   7   chr7_62379756   Sample    G    T        0      0        2 
   7   chr7_62390903     AAsi    T    G        0      0        2 
   7   chr7_62390903     AKia    T    G        0      0        2 
   7   chr7_62390903     AOna    T    G        0      0        2 
   7   chr7_62390903     ASom    T    G        0      0        2 
   7   chr7_62390903     HCab    T    G        0      0        2 
   7   chr7_62390903     HPrz    T    G        0      0        2 
   7   chr7_62390903     ZBoe    T    G      0.5      1        2 
   7   chr7_62390903     ZGre    T    G        0      0        2 
   7   chr7_62390903     ZHar    T    G        0      0        2 
   7   chr7_62390903   Sample    T    G        0      0        2 
   7   chr7_62406503     AAsi    C    G        0      0        2 
   7   chr7_62406503     AKia    C    G        0      0        2 
   7   chr7_62406503     AOna    C    G        0      0        2 
   7   chr7_62406503     ASom    C    G        0      0        2 
   7   chr7_62406503     HCab    C    G        1      2        2 
   7   chr7_62406503     HPrz    C    G        1      2        2 
   7   chr7_62406503     ZBoe    C    G        0      0        2 
   7   chr7_62406503     ZGre    C    G        0      0        2 
   7   chr7_62406503     ZHar    C    G        0      0        2 
   7   chr7_62406503   Sample    C    G        0      0        2 
   7   chr7_62407237     AAsi    C    A        0      0        2 
   7   chr7_62407237     AKia    C    A        0      0        2 
   7   chr7_62407237     AOna    C    A        0      0        2 
   7   chr7_62407237     ASom    C    A        0      0        2 
   7   chr7_62407237     HCab    C    A        0      0        2 
   7   chr7_62407237     HPrz    C    A        0      0        2 
   7   chr7_62407237     ZBoe    C    A        0      0        2 
   7   chr7_62407237     ZGre    C    A        0      0        2 
   7   chr7_62407237     ZHar    C    A      0.5      1        2 
   7   chr7_62407237   Sample    C    A        0      0        2 
   7   chr7_62410835     AAsi    G    C        0      0        2 
   7   chr7_62410835     AKia    G    C        0      0        2 
   7   chr7_62410835     AOna    G    C        0      0        2 
   7   chr7_62410835     ASom    G    C        0      0        2 
   7   chr7_62410835     HCab    G    C        1      2        2 
   7   chr7_62410835     HPrz    G    C        1      2        2 
   7   chr7_62410835     ZBoe    G    C        0      0        2 
   7   chr7_62410835     ZGre    G    C        0      0        2 
   7   chr7_62410835     ZHar    G    C        0      0        2 
   7   chr7_62410835   Sample    G    C        0      0        2 
   7   chr7_62411173     AAsi    T    A        0      0        2 
   7   chr7_62411173     AKia    T    A        0      0        2 
   7   chr7_62411173     AOna    T    A        0      0        2 
   7   chr7_62411173     ASom    T    A        0      0        2 
   7   chr7_62411173     HCab    T    A        0      0        2 
   7   chr7_62411173     HPrz    T    A        0      0        2 
   7   chr7_62411173     ZBoe    T    A      0.5      1        2 
   7   chr7_62411173     ZGre    T    A        0      0        2 
   7   chr7_62411173     ZHar    T    A        0      0        2 
   7   chr7_62411173   Sample    T    A        0      0        2 
   7   chr7_62423387     AAsi    T    A        0      0        2 
   7   chr7_62423387     AKia    T    A        1      2        2 
   7   chr7_62423387     AOna    T    A        0      0        2 
   7   chr7_62423387     ASom    T    A        0      0        2 
   7   chr7_62423387     HCab    T    A        0      0        2 
   7   chr7_62423387     HPrz    T    A        0      0        2 
   7   chr7_62423387     ZBoe    T    A        0      0        2 
   7   chr7_62423387     ZGre    T    A        0      0        2 
   7   chr7_62423387     ZHar    T    A        0      0        2 
   7   chr7_62423387   Sample    T    A        0      0        2 
   7   chr7_62426298     AAsi    T    A        0      0        2 
   7   chr7_62426298     AKia    T    A        0      0        2 
   7   chr7_62426298     AOna    T    A        0      0        2 
   7   chr7_62426298     ASom    T    A      0.5      1        2 
   7   chr7_62426298     HCab    T    A        0      0        2 
   7   chr7_62426298     HPrz    T    A        0      0        2 
   7   chr7_62426298     ZBoe    T    A        0      0        2 
   7   chr7_62426298     ZGre    T    A        0      0        2 
   7   chr7_62426298     ZHar    T    A        0      0        2 
   7   chr7_62426298   Sample    T    A        0      0        2 
   7   chr7_62439755     AAsi    G    C      0.5      1        2 
   7   chr7_62439755     AKia    G    C        0      0        2 
   7   chr7_62439755     AOna    G    C        0      0        2 
   7   chr7_62439755     ASom    G    C        0      0        2 
   7   chr7_62439755     HCab    G    C        0      0        2 
   7   chr7_62439755     HPrz    G    C        0      0        2 
   7   chr7_62439755     ZBoe    G    C        0      0        2 
   7   chr7_62439755     ZGre    G    C        0      0        2 
   7   chr7_62439755     ZHar    G    C        0      0        2 
   7   chr7_62439755   Sample    G    C        0      0        2 
   7   chr7_62440694     AAsi    C    G        0      0        2 
   7   chr7_62440694     AKia    C    G        0      0        2 
   7   chr7_62440694     AOna    C    G        0      0        2 
   7   chr7_62440694     ASom    C    G      0.5      1        2 
   7   chr7_62440694     HCab    C    G        0      0        2 
   7   chr7_62440694     HPrz    C    G        0      0        2 
   7   chr7_62440694     ZBoe    C    G        0      0        2 
   7   chr7_62440694     ZGre    C    G        0      0        2 
   7   chr7_62440694     ZHar    C    G        0      0        2 
   7   chr7_62440694   Sample    C    G        0      0        2 
   7   chr7_62470343     AAsi    G    T        0      0        2 
   7   chr7_62470343     AKia    G    T        1      2        2 
   7   chr7_62470343     AOna    G    T        0      0        2 
   7   chr7_62470343     ASom    G    T        0      0        2 
   7   chr7_62470343     HCab    G    T        0      0        2 
   7   chr7_62470343     HPrz    G    T        0      0        2 
   7   chr7_62470343     ZBoe    G    T        0      0        2 
   7   chr7_62470343     ZGre    G    T        0      0        2 
   7   chr7_62470343     ZHar    G    T        0      0        2 
   7   chr7_62470343   Sample    G    T        0      0        2 
   7   chr7_62474922     AAsi    A    T        0      0        2 
   7   chr7_62474922     AKia    A    T        0      0        2 
   7   chr7_62474922     AOna    A    T        0      0        2 
   7   chr7_62474922     ASom    A    T        0      0        2 
   7   chr7_62474922     HCab    A    T        1      2        2 
   7   chr7_62474922     HPrz    A    T        1      2        2 
   7   chr7_62474922     ZBoe    A    T        0      0        2 
   7   chr7_62474922     ZGre    A    T        0      0        2 
   7   chr7_62474922     ZHar    A    T        0      0        2 
   7   chr7_62474922   Sample    A    T        0      0        2 
   7   chr7_62478752     AAsi    G    T        0      0        2 
   7   chr7_62478752     AKia    G    T        0      0        2 
   7   chr7_62478752     AOna    G    T        0      0        2 
   7   chr7_62478752     ASom    G    T        0      0        2 
   7   chr7_62478752     HCab    G    T        0      0        2 
   7   chr7_62478752     HPrz    G    T        0      0        2 
   7   chr7_62478752     ZBoe    G    T      0.5      1        2 
   7   chr7_62478752     ZGre    G    T        1      2        2 
   7   chr7_62478752     ZHar    G    T        0      0        2 
   7   chr7_62478752   Sample    G    T        0      0        2 
   7   chr7_62489632     AAsi    G    C        0      0        2 
   7   chr7_62489632     AKia    G    C        0      0        2 
   7   chr7_62489632     AOna    G    C        0      0        2 
   7   chr7_62489632     ASom    G    C        0      0        2 
   7   chr7_62489632     HCab    G    C        1      2        2 
   7   chr7_62489632     HPrz    G    C        1      2        2 
   7   chr7_62489632     ZBoe    G    C        0      0        2 
   7   chr7_62489632     ZGre    G    C        0      0        2 
   7   chr7_62489632     ZHar    G    C        0      0        2 
   7   chr7_62489632   Sample    G    C        0      0        2 
   7   chr7_62526302     AAsi    G    C        0      0        2 
   7   chr7_62526302     AKia    G    C        0      0        2 
   7   chr7_62526302     AOna    G    C        0      0        2 
   7   chr7_62526302     ASom    G    C        0      0        2 
   7   chr7_62526302     HCab    G    C        0      0        2 
   7   chr7_62526302     HPrz    G    C        0      0        2 
   7   chr7_62526302     ZBoe    G    C        0      0        2 
   7   chr7_62526302     ZGre    G    C        1      2        2 
   7   chr7_62526302     ZHar    G    C        0      0        2 
   7   chr7_62526302   Sample    G    C        0      0        2 
   7   chr7_62536148     AAsi    T    A        0      0        2 
   7   chr7_62536148     AKia    T    A        1      2        2 
   7   chr7_62536148     AOna    T    A        1      2        2 
   7   chr7_62536148     ASom    T    A        0      0        2 
   7   chr7_62536148     HCab    T    A        0      0        2 
   7   chr7_62536148     HPrz    T    A        0      0        2 
   7   chr7_62536148     ZBoe    T    A        0      0        2 
   7   chr7_62536148     ZGre    T    A        0      0        2 
   7   chr7_62536148     ZHar    T    A        0      0        2 
   7   chr7_62536148   Sample    T    A        0      0        2 
   7   chr7_62537896     AAsi    C    G        0      0        2 
   7   chr7_62537896     AKia    C    G        0      0        2 
   7   chr7_62537896     AOna    C    G        0      0        2 
   7   chr7_62537896     ASom    C    G        0      0        2 
   7   chr7_62537896     HCab    C    G      0.5      1        2 
   7   chr7_62537896     HPrz    C    G        0      0        2 
   7   chr7_62537896     ZBoe    C    G        0      0        2 
   7   chr7_62537896     ZGre    C    G        0      0        2 
   7   chr7_62537896     ZHar    C    G        0      0        2 
   7   chr7_62537896   Sample    C    G        0      0        2 
   7   chr7_62539737     AAsi    C    A        1      2        2 
   7   chr7_62539737     AKia    C    A        0      0        2 
   7   chr7_62539737     AOna    C    A        0      0        2 
   7   chr7_62539737     ASom    C    A        1      2        2 
   7   chr7_62539737     HCab    C    A        0      0        2 
   7   chr7_62539737     HPrz    C    A        0      0        2 
   7   chr7_62539737     ZBoe    C    A        0      0        2 
   7   chr7_62539737     ZGre    C    A        0      0        2 
   7   chr7_62539737     ZHar    C    A        0      0        2 
   7   chr7_62539737   Sample    C    A        1      2        2 
   7   chr7_62551694     AAsi    T    G        0      0        2 
   7   chr7_62551694     AKia    T    G      0.5      1        2 
   7   chr7_62551694     AOna    T    G        0      0        2 
   7   chr7_62551694     ASom    T    G        0      0        2 
   7   chr7_62551694     HCab    T    G        0      0        2 
   7   chr7_62551694     HPrz    T    G        0      0        2 
   7   chr7_62551694     ZBoe    T    G        0      0        2 
   7   chr7_62551694     ZGre    T    G        0      0        2 
   7   chr7_62551694     ZHar    T    G        0      0        2 
   7   chr7_62551694   Sample    T    G        0      0        2 
   7   chr7_62554627     AAsi    G    T        0      0        2 
   7   chr7_62554627     AKia    G    T        0      0        2 
   7   chr7_62554627     AOna    G    T      0.5      1        2 
   7   chr7_62554627     ASom    G    T        0      0        2 
   7   chr7_62554627     HCab    G    T        0      0        2 
   7   chr7_62554627     HPrz    G    T        0      0        2 
   7   chr7_62554627     ZBoe    G    T        0      0        2 
   7   chr7_62554627     ZGre    G    T        0      0        2 
   7   chr7_62554627     ZHar    G    T        0      0        2 
   7   chr7_62554627   Sample    G    T        0      0        2 
   7   chr7_62560028     AAsi    G    C        0      0        2 
   7   chr7_62560028     AKia    G    C        0      0        2 
   7   chr7_62560028     AOna    G    C        0      0        2 
   7   chr7_62560028     ASom    G    C        0      0        2 
   7   chr7_62560028     HCab    G    C        0      0        2 
   7   chr7_62560028     HPrz    G    C      0.5      1        2 
   7   chr7_62560028     ZBoe    G    C        0      0        2 
   7   chr7_62560028     ZGre    G    C        0      0        2 
   7   chr7_62560028     ZHar    G    C        0      0        2 
   7   chr7_62560028   Sample    G    C        0      0        2 
   7   chr7_62565071     AAsi    A    C        0      0        2 
   7   chr7_62565071     AKia    A    C        0      0        2 
   7   chr7_62565071     AOna    A    C        0      0        2 
   7   chr7_62565071     ASom    A    C        0      0        2 
   7   chr7_62565071     HCab    A    C        1      2        2 
   7   chr7_62565071     HPrz    A    C        1      2        2 
   7   chr7_62565071     ZBoe    A    C        0      0        2 
   7   chr7_62565071     ZGre    A    C        0      0        2 
   7   chr7_62565071     ZHar    A    C        0      0        2 
   7   chr7_62565071   Sample    A    C        0      0        2 
   7   chr7_62571224     AAsi    T    A        0      0        2 
   7   chr7_62571224     AKia    T    A        0      0        2 
   7   chr7_62571224     AOna    T    A      0.5      1        2 
   7   chr7_62571224     ASom    T    A        0      0        2 
   7   chr7_62571224     HCab    T    A        0      0        2 
   7   chr7_62571224     HPrz    T    A        0      0        2 
   7   chr7_62571224     ZBoe    T    A        0      0        2 
   7   chr7_62571224     ZGre    T    A        0      0        2 
   7   chr7_62571224     ZHar    T    A        0      0        2 
   7   chr7_62571224   Sample    T    A        0      0        2 
   7   chr7_62616002     AAsi    A    C        0      0        2 
   7   chr7_62616002     AKia    A    C        0      0        2 
   7   chr7_62616002     AOna    A    C        0      0        2 
   7   chr7_62616002     ASom    A    C        0      0        2 
   7   chr7_62616002     HCab    A    C        0      0        2 
   7   chr7_62616002     HPrz    A    C      0.5      1        2 
   7   chr7_62616002     ZBoe    A    C        0      0        2 
   7   chr7_62616002     ZGre    A    C        0      0        2 
   7   chr7_62616002     ZHar    A    C        0      0        2 
   7   chr7_62616002   Sample    A    C        0      0        2 
   7   chr7_62617887     AAsi    G    T        0      0        2 
   7   chr7_62617887     AKia    G    T        0      0        2 
   7   chr7_62617887     AOna    G    T        0      0        2 
   7   chr7_62617887     ASom    G    T        0      0        2 
   7   chr7_62617887     HCab    G    T      0.5      1        2 
   7   chr7_62617887     HPrz    G    T        0      0        2 
   7   chr7_62617887     ZBoe    G    T        0      0        2 
   7   chr7_62617887     ZGre    G    T        0      0        2 
   7   chr7_62617887     ZHar    G    T        0      0        2 
   7   chr7_62617887   Sample    G    T        0      0        2 
   7   chr7_62621704     AAsi    G    T        0      0        2 
   7   chr7_62621704     AKia    G    T      0.5      1        2 
   7   chr7_62621704     AOna    G    T        0      0        2 
   7   chr7_62621704     ASom    G    T        0      0        2 
   7   chr7_62621704     HCab    G    T        0      0        2 
   7   chr7_62621704     HPrz    G    T        0      0        2 
   7   chr7_62621704     ZBoe    G    T        0      0        2 
   7   chr7_62621704     ZGre    G    T        0      0        2 
   7   chr7_62621704     ZHar    G    T        0      0        2 
   7   chr7_62621704   Sample    G    T        0      0        2 
   7   chr7_62625549     AAsi    A    T        0      0        2 
   7   chr7_62625549     AKia    A    T        0      0        2 
   7   chr7_62625549     AOna    A    T        0      0        2 
   7   chr7_62625549     ASom    A    T        0      0        2 
   7   chr7_62625549     HCab    A    T        0      0        2 
   7   chr7_62625549     HPrz    A    T        0      0        2 
   7   chr7_62625549     ZBoe    A    T        0      0        2 
   7   chr7_62625549     ZGre    A    T        1      2        2 
   7   chr7_62625549     ZHar    A    T        0      0        2 
   7   chr7_62625549   Sample    A    T        0      0        2 
   7   chr7_62657908     AAsi    C    A      0.5      1        2 
   7   chr7_62657908     AKia    C    A        0      0        2 
   7   chr7_62657908     AOna    C    A        0      0        2 
   7   chr7_62657908     ASom    C    A        0      0        2 
   7   chr7_62657908     HCab    C    A        0      0        2 
   7   chr7_62657908     HPrz    C    A        0      0        2 
   7   chr7_62657908     ZBoe    C    A        0      0        2 
   7   chr7_62657908     ZGre    C    A        0      0        2 
   7   chr7_62657908     ZHar    C    A        0      0        2 
   7   chr7_62657908   Sample    C    A        0      0        2 
   7   chr7_62661149     AAsi    T    G        0      0        2 
   7   chr7_62661149     AKia    T    G        0      0        2 
   7   chr7_62661149     AOna    T    G        0      0        2 
   7   chr7_62661149     ASom    T    G        0      0        2 
   7   chr7_62661149     HCab    T    G        1      2        2 
   7   chr7_62661149     HPrz    T    G        1      2        2 
   7   chr7_62661149     ZBoe    T    G        0      0        2 
   7   chr7_62661149     ZGre    T    G        0      0        2 
   7   chr7_62661149     ZHar    T    G        0      0        2 
   7   chr7_62661149   Sample    T    G        0      0        2 
   7   chr7_62664824     AAsi    A    C        0      0        2 
   7   chr7_62664824     AKia    A    C        0      0        2 
   7   chr7_62664824     AOna    A    C        0      0        2 
   7   chr7_62664824     ASom    A    C        0      0        2 
   7   chr7_62664824     HCab    A    C      0.5      1        2 
   7   chr7_62664824     HPrz    A    C        0      0        2 
   7   chr7_62664824     ZBoe    A    C        0      0        2 
   7   chr7_62664824     ZGre    A    C        0      0        2 
   7   chr7_62664824     ZHar    A    C        0      0        2 
   7   chr7_62664824   Sample    A    C        0      0        2 
   7   chr7_62694383     AAsi    G    T        0      0        2 
   7   chr7_62694383     AKia    G    T        0      0        2 
   7   chr7_62694383     AOna    G    T        0      0        2 
   7   chr7_62694383     ASom    G    T        0      0        2 
   7   chr7_62694383     HCab    G    T        1      2        2 
   7   chr7_62694383     HPrz    G    T        1      2        2 
   7   chr7_62694383     ZBoe    G    T        0      0        2 
   7   chr7_62694383     ZGre    G    T        0      0        2 
   7   chr7_62694383     ZHar    G    T        0      0        2 
   7   chr7_62694383   Sample    G    T        0      0        2 
   7   chr7_62710036     AAsi    G    T        1      2        2 
   7   chr7_62710036     AKia    G    T        0      0        2 
   7   chr7_62710036     AOna    G    T        0      0        2 
   7   chr7_62710036     ASom    G    T        1      2        2 
   7   chr7_62710036     HCab    G    T        0      0        2 
   7   chr7_62710036     HPrz    G    T        0      0        2 
   7   chr7_62710036     ZBoe    G    T        0      0        2 
   7   chr7_62710036     ZGre    G    T        0      0        2 
   7   chr7_62710036     ZHar    G    T        0      0        2 
   7   chr7_62710036   Sample    G    T        1      2        2 
   7   chr7_62716788     AAsi    A    C        0      0        2 
   7   chr7_62716788     AKia    A    C        0      0        2 
   7   chr7_62716788     AOna    A    C        0      0        2 
   7   chr7_62716788     ASom    A    C        0      0        2 
   7   chr7_62716788     HCab    A    C        1      2        2 
   7   chr7_62716788     HPrz    A    C        1      2        2 
   7   chr7_62716788     ZBoe    A    C        0      0        2 
   7   chr7_62716788     ZGre    A    C        0      0        2 
   7   chr7_62716788     ZHar    A    C        0      0        2 
   7   chr7_62716788   Sample    A    C        0      0        2 
   7   chr7_62739239     AAsi    C    A        0      0        2 
   7   chr7_62739239     AKia    C    A        0      0        2 
   7   chr7_62739239     AOna    C    A        0      0        2 
   7   chr7_62739239     ASom    C    A        0      0        2 
   7   chr7_62739239     HCab    C    A        0      0        2 
   7   chr7_62739239     HPrz    C    A        0      0        2 
   7   chr7_62739239     ZBoe    C    A        0      0        2 
   7   chr7_62739239     ZGre    C    A        1      2        2 
   7   chr7_62739239     ZHar    C    A        0      0        2 
   7   chr7_62739239   Sample    C    A        0      0        2 
   7   chr7_62750878     AAsi    G    C        0      0        2 
   7   chr7_62750878     AKia    G    C        0      0        2 
   7   chr7_62750878     AOna    G    C      0.5      1        2 
   7   chr7_62750878     ASom    G    C        0      0        2 
   7   chr7_62750878     HCab    G    C        0      0        2 
   7   chr7_62750878     HPrz    G    C        0      0        2 
   7   chr7_62750878     ZBoe    G    C        0      0        2 
   7   chr7_62750878     ZGre    G    C        0      0        2 
   7   chr7_62750878     ZHar    G    C        0      0        2 
   7   chr7_62750878   Sample    G    C        0      0        2 
   7   chr7_62769393     AAsi    T    A        0      0        2 
   7   chr7_62769393     AKia    T    A        0      0        2 
   7   chr7_62769393     AOna    T    A        0      0        2 
   7   chr7_62769393     ASom    T    A        0      0        2 
   7   chr7_62769393     HCab    T    A        0      0        2 
   7   chr7_62769393     HPrz    T    A        0      0        2 
   7   chr7_62769393     ZBoe    T    A        0      0        2 
   7   chr7_62769393     ZGre    T    A        0      0        2 
   7   chr7_62769393     ZHar    T    A      0.5      1        2 
   7   chr7_62769393   Sample    T    A        0      0        2 
   7   chr7_62799702     AAsi    A    C        0      0        2 
   7   chr7_62799702     AKia    A    C        0      0        2 
   7   chr7_62799702     AOna    A    C        0      0        2 
   7   chr7_62799702     ASom    A    C        0      0        2 
   7   chr7_62799702     HCab    A    C        0      0        2 
   7   chr7_62799702     HPrz    A    C        0      0        2 
   7   chr7_62799702     ZBoe    A    C        1      2        2 
   7   chr7_62799702     ZGre    A    C        0      0        2 
   7   chr7_62799702     ZHar    A    C        1      2        2 
   7   chr7_62799702   Sample    A    C        0      0        2 
   7   chr7_62806389     AAsi    G    T        0      0        2 
   7   chr7_62806389     AKia    G    T        0      0        2 
   7   chr7_62806389     AOna    G    T        0      0        2 
   7   chr7_62806389     ASom    G    T        0      0        2 
   7   chr7_62806389     HCab    G    T        0      0        2 
   7   chr7_62806389     HPrz    G    T        0      0        2 
   7   chr7_62806389     ZBoe    G    T      0.5      1        2 
   7   chr7_62806389     ZGre    G    T        0      0        2 
   7   chr7_62806389     ZHar    G    T        0      0        2 
   7   chr7_62806389   Sample    G    T        0      0        2 
   7   chr7_62810498     AAsi    T    G        0      0        2 
   7   chr7_62810498     AKia    T    G        0      0        2 
   7   chr7_62810498     AOna    T    G        0      0        2 
   7   chr7_62810498     ASom    T    G      0.5      1        2 
   7   chr7_62810498     HCab    T    G        0      0        2 
   7   chr7_62810498     HPrz    T    G        0      0        2 
   7   chr7_62810498     ZBoe    T    G        0      0        2 
   7   chr7_62810498     ZGre    T    G        0      0        2 
   7   chr7_62810498     ZHar    T    G        0      0        2 
   7   chr7_62810498   Sample    T    G        0      0        2 
   7   chr7_62828393     AAsi    T    A        0      0        2 
   7   chr7_62828393     AKia    T    A        0      0        2 
   7   chr7_62828393     AOna    T    A        0      0        2 
   7   chr7_62828393     ASom    T    A        0      0        2 
   7   chr7_62828393     HCab    T    A        1      2        2 
   7   chr7_62828393     HPrz    T    A        1      2        2 
   7   chr7_62828393     ZBoe    T    A        0      0        2 
   7   chr7_62828393     ZGre    T    A        0      0        2 
   7   chr7_62828393     ZHar    T    A        0      0        2 
   7   chr7_62828393   Sample    T    A        0      0        2 
   7   chr7_62869258     AAsi    T    A        0      0        2 
   7   chr7_62869258     AKia    T    A      0.5      1        2 
   7   chr7_62869258     AOna    T    A        0      0        2 
   7   chr7_62869258     ASom    T    A        0      0        2 
   7   chr7_62869258     HCab    T    A        0      0        2 
   7   chr7_62869258     HPrz    T    A        0      0        2 
   7   chr7_62869258     ZBoe    T    A        0      0        2 
   7   chr7_62869258     ZGre    T    A        0      0        2 
   7   chr7_62869258     ZHar    T    A        0      0        2 
   7   chr7_62869258   Sample    T    A        0      0        2 
   7   chr7_62892506     AAsi    A    T        0      0        2 
   7   chr7_62892506     AKia    A    T        0      0        2 
   7   chr7_62892506     AOna    A    T        0      0        2 
   7   chr7_62892506     ASom    A    T        0      0        2 
   7   chr7_62892506     HCab    A    T        0      0        2 
   7   chr7_62892506     HPrz    A    T      0.5      1        2 
   7   chr7_62892506     ZBoe    A    T        0      0        2 
   7   chr7_62892506     ZGre    A    T        0      0        2 
   7   chr7_62892506     ZHar    A    T        0      0        2 
   7   chr7_62892506   Sample    A    T        0      0        2 
   7   chr7_62912590     AAsi    G    T        0      0        2 
   7   chr7_62912590     AKia    G    T        0      0        2 
   7   chr7_62912590     AOna    G    T        0      0        2 
   7   chr7_62912590     ASom    G    T        0      0        2 
   7   chr7_62912590     HCab    G    T        0      0        2 
   7   chr7_62912590     HPrz    G    T        0      0        2 
   7   chr7_62912590     ZBoe    G    T        0      0        2 
   7   chr7_62912590     ZGre    G    T      0.5      1        2 
   7   chr7_62912590     ZHar    G    T        0      0        2 
   7   chr7_62912590   Sample    G    T        0      0        2 
   7   chr7_62978190     AAsi    C    G        0      0        2 
   7   chr7_62978190     AKia    C    G        1      2        2 
   7   chr7_62978190     AOna    C    G      0.5      1        2 
   7   chr7_62978190     ASom    C    G        0      0        2 
   7   chr7_62978190     HCab    C    G        0      0        2 
   7   chr7_62978190     HPrz    C    G        0      0        2 
   7   chr7_62978190     ZBoe    C    G        0      0        2 
   7   chr7_62978190     ZGre    C    G        0      0        2 
   7   chr7_62978190     ZHar    C    G        0      0        2 
   7   chr7_62978190   Sample    C    G        0      0        2 
   7   chr7_62985899     AAsi    T    A        0      0        2 
   7   chr7_62985899     AKia    T    A        0      0        2 
   7   chr7_62985899     AOna    T    A        0      0        2 
   7   chr7_62985899     ASom    T    A        0      0        2 
   7   chr7_62985899     HCab    T    A        0      0        2 
   7   chr7_62985899     HPrz    T    A        0      0        2 
   7   chr7_62985899     ZBoe    T    A        0      0        2 
   7   chr7_62985899     ZGre    T    A      0.5      1        2 
   7   chr7_62985899     ZHar    T    A        0      0        2 
   7   chr7_62985899   Sample    T    A        0      0        2 
   7   chr7_62993688     AAsi    A    C      0.5      1        2 
   7   chr7_62993688     AKia    A    C        0      0        2 
   7   chr7_62993688     AOna    A    C        0      0        2 
   7   chr7_62993688     ASom    A    C        0      0        2 
   7   chr7_62993688     HCab    A    C        0      0        2 
   7   chr7_62993688     HPrz    A    C        0      0        2 
   7   chr7_62993688     ZBoe    A    C        0      0        2 
   7   chr7_62993688     ZGre    A    C        0      0        2 
   7   chr7_62993688     ZHar    A    C        0      0        2 
   7   chr7_62993688   Sample    A    C        1      2        2 
   7   chr7_63048097     AAsi    A    T        1      2        2 
   7   chr7_63048097     AKia    A    T        0      0        2 
   7   chr7_63048097     AOna    A    T        0      0        2 
   7   chr7_63048097     ASom    A    T        0      0        2 
   7   chr7_63048097     HCab    A    T        0      0        2 
   7   chr7_63048097     HPrz    A    T        0      0        2 
   7   chr7_63048097     ZBoe    A    T        0      0        2 
   7   chr7_63048097     ZGre    A    T        0      0        2 
   7   chr7_63048097     ZHar    A    T        0      0        2 
   7   chr7_63048097   Sample    A    T        1      2        2 
   7   chr7_63086181     AAsi    T    A        0      0        2 
   7   chr7_63086181     AKia    T    A        0      0        2 
   7   chr7_63086181     AOna    T    A        0      0        2 
   7   chr7_63086181     ASom    T    A        0      0        2 
   7   chr7_63086181     HCab    T    A      0.5      1        2 
   7   chr7_63086181     HPrz    T    A        0      0        2 
   7   chr7_63086181     ZBoe    T    A        0      0        2 
   7   chr7_63086181     ZGre    T    A        0      0        2 
   7   chr7_63086181     ZHar    T    A        0      0        2 
   7   chr7_63086181   Sample    T    A        0      0        2 
   7   chr7_63109535     AAsi    A    T        1      2        2 
   7   chr7_63109535     AKia    A    T        0      0        2 
   7   chr7_63109535     AOna    A    T        0      0        2 
   7   chr7_63109535     ASom    A    T        1      2        2 
   7   chr7_63109535     HCab    A    T        0      0        2 
   7   chr7_63109535     HPrz    A    T        0      0        2 
   7   chr7_63109535     ZBoe    A    T        0      0        2 
   7   chr7_63109535     ZGre    A    T        0      0        2 
   7   chr7_63109535     ZHar    A    T        0      0        2 
   7   chr7_63109535   Sample    A    T        1      2        2 
   7   chr7_63116161     AAsi    G    T        0      0        2 
   7   chr7_63116161     AKia    G    T        0      0        2 
   7   chr7_63116161     AOna    G    T        0      0        2 
   7   chr7_63116161     ASom    G    T        0      0        2 
   7   chr7_63116161     HCab    G    T        1      2        2 
   7   chr7_63116161     HPrz    G    T        1      2        2 
   7   chr7_63116161     ZBoe    G    T        0      0        2 
   7   chr7_63116161     ZGre    G    T        0      0        2 
   7   chr7_63116161     ZHar    G    T        0      0        2 
   7   chr7_63116161   Sample    G    T        0      0        2 
   7   chr7_63142361     AAsi    A    C        0      0        2 
   7   chr7_63142361     AKia    A    C        0      0        2 
   7   chr7_63142361     AOna    A    C        0      0        2 
   7   chr7_63142361     ASom    A    C        0      0        2 
   7   chr7_63142361     HCab    A    C        0      0        2 
   7   chr7_63142361     HPrz    A    C        0      0        2 
   7   chr7_63142361     ZBoe    A    C      0.5      1        2 
   7   chr7_63142361     ZGre    A    C        0      0        2 
   7   chr7_63142361     ZHar    A    C        0      0        2 
   7   chr7_63142361   Sample    A    C        0      0        2 
   7   chr7_63183391     AAsi    T    A        0      0        2 
   7   chr7_63183391     AKia    T    A        0      0        2 
   7   chr7_63183391     AOna    T    A        0      0        2 
   7   chr7_63183391     ASom    T    A        0      0        2 
   7   chr7_63183391     HCab    T    A        0      0        2 
   7   chr7_63183391     HPrz    T    A        0      0        2 
   7   chr7_63183391     ZBoe    T    A        0      0        2 
   7   chr7_63183391     ZGre    T    A      0.5      1        2 
   7   chr7_63183391     ZHar    T    A        0      0        2 
   7   chr7_63183391   Sample    T    A        0      0        2 
   7   chr7_63189974     AAsi    A    C        0      0        2 
   7   chr7_63189974     AKia    A    C        0      0        2 
   7   chr7_63189974     AOna    A    C        0      0        2 
   7   chr7_63189974     ASom    A    C        0      0        2 
   7   chr7_63189974     HCab    A    C        0      0        2 
   7   chr7_63189974     HPrz    A    C        0      0        2 
   7   chr7_63189974     ZBoe    A    C        0      0        2 
   7   chr7_63189974     ZGre    A    C        0      0        2 
   7   chr7_63189974     ZHar    A    C      0.5      1        2 
   7   chr7_63189974   Sample    A    C        0      0        2 
   7   chr7_63209921     AAsi    C    A        0      0        2 
   7   chr7_63209921     AKia    C    A        0      0        2 
   7   chr7_63209921     AOna    C    A      0.5      1        2 
   7   chr7_63209921     ASom    C    A        0      0        2 
   7   chr7_63209921     HCab    C    A        0      0        2 
   7   chr7_63209921     HPrz    C    A        0      0        2 
   7   chr7_63209921     ZBoe    C    A        0      0        2 
   7   chr7_63209921     ZGre    C    A        0      0        2 
   7   chr7_63209921     ZHar    C    A        0      0        2 
   7   chr7_63209921   Sample    C    A        0      0        2 
   7   chr7_63212087     AAsi    T    G        0      0        2 
   7   chr7_63212087     AKia    T    G        1      2        2 
   7   chr7_63212087     AOna    T    G      0.5      1        2 
   7   chr7_63212087     ASom    T    G        0      0        2 
   7   chr7_63212087     HCab    T    G        0      0        2 
   7   chr7_63212087     HPrz    T    G        0      0        2 
   7   chr7_63212087     ZBoe    T    G        0      0        2 
   7   chr7_63212087     ZGre    T    G        0      0        2 
   7   chr7_63212087     ZHar    T    G        0      0        2 
   7   chr7_63212087   Sample    T    G        0      0        2 
   7   chr7_63238982     AAsi    A    C        0      0        2 
   7   chr7_63238982     AKia    A    C        0      0        2 
   7   chr7_63238982     AOna    A    C        0      0        2 
   7   chr7_63238982     ASom    A    C        0      0        2 
   7   chr7_63238982     HCab    A    C        0      0        2 
   7   chr7_63238982     HPrz    A    C        0      0        2 
   7   chr7_63238982     ZBoe    A    C        0      0        2 
   7   chr7_63238982     ZGre    A    C        0      0        2 
   7   chr7_63238982     ZHar    A    C        1      2        2 
   7   chr7_63238982   Sample    A    C        0      0        2 
   7   chr7_63239228     AAsi    G    C        0      0        2 
   7   chr7_63239228     AKia    G    C        0      0        2 
   7   chr7_63239228     AOna    G    C        0      0        2 
   7   chr7_63239228     ASom    G    C        0      0        2 
   7   chr7_63239228     HCab    G    C        0      0        2 
   7   chr7_63239228     HPrz    G    C        0      0        2 
   7   chr7_63239228     ZBoe    G    C        0      0        2 
   7   chr7_63239228     ZGre    G    C      0.5      1        2 
   7   chr7_63239228     ZHar    G    C        0      0        2 
   7   chr7_63239228   Sample    G    C        0      0        2 
   7   chr7_63245041     AAsi    A    T        0      0        2 
   7   chr7_63245041     AKia    A    T        0      0        2 
   7   chr7_63245041     AOna    A    T        0      0        2 
   7   chr7_63245041     ASom    A    T        0      0        2 
   7   chr7_63245041     HCab    A    T        0      0        2 
   7   chr7_63245041     HPrz    A    T        0      0        2 
   7   chr7_63245041     ZBoe    A    T        0      0        2 
   7   chr7_63245041     ZGre    A    T        0      0        2 
   7   chr7_63245041     ZHar    A    T        1      2        2 
   7   chr7_63245041   Sample    A    T        0      0        2 
   7   chr7_63252756     AAsi    G    C        0      0        2 
   7   chr7_63252756     AKia    G    C        0      0        2 
   7   chr7_63252756     AOna    G    C        0      0        2 
   7   chr7_63252756     ASom    G    C        0      0        2 
   7   chr7_63252756     HCab    G    C        0      0        2 
   7   chr7_63252756     HPrz    G    C        0      0        2 
   7   chr7_63252756     ZBoe    G    C        1      2        2 
   7   chr7_63252756     ZGre    G    C        0      0        2 
   7   chr7_63252756     ZHar    G    C        0      0        2 
   7   chr7_63252756   Sample    G    C        0      0        2 
   7   chr7_63258624     AAsi    T    A        0      0        2 
   7   chr7_63258624     AKia    T    A        1      2        2 
   7   chr7_63258624     AOna    T    A        1      2        2 
   7   chr7_63258624     ASom    T    A        0      0        2 
   7   chr7_63258624     HCab    T    A        0      0        2 
   7   chr7_63258624     HPrz    T    A        0      0        2 
   7   chr7_63258624     ZBoe    T    A        0      0        2 
   7   chr7_63258624     ZGre    T    A        0      0        2 
   7   chr7_63258624     ZHar    T    A        0      0        2 
   7   chr7_63258624   Sample    T    A        0      0        2 
   7   chr7_63272222     AAsi    A    C        0      0        2 
   7   chr7_63272222     AKia    A    C        0      0        2 
   7   chr7_63272222     AOna    A    C      0.5      1        2 
   7   chr7_63272222     ASom    A    C        0      0        2 
   7   chr7_63272222     HCab    A    C        0      0        2 
   7   chr7_63272222     HPrz    A    C        0      0        2 
   7   chr7_63272222     ZBoe    A    C        0      0        2 
   7   chr7_63272222     ZGre    A    C        0      0        2 
   7   chr7_63272222     ZHar    A    C        0      0        2 
   7   chr7_63272222   Sample    A    C        0      0        2 
   7   chr7_63306077     AAsi    G    C        0      0        2 
   7   chr7_63306077     AKia    G    C        0      0        2 
   7   chr7_63306077     AOna    G    C        0      0        2 
   7   chr7_63306077     ASom    G    C        0      0        2 
   7   chr7_63306077     HCab    G    C        0      0        2 
   7   chr7_63306077     HPrz    G    C        0      0        2 
   7   chr7_63306077     ZBoe    G    C        1      2        2 
   7   chr7_63306077     ZGre    G    C        1      2        2 
   7   chr7_63306077     ZHar    G    C        1      2        2 
   7   chr7_63306077   Sample    G    C        0      0        2 
   7   chr7_63320447     AAsi    G    C        0      0        2 
   7   chr7_63320447     AKia    G    C        0      0        2 
   7   chr7_63320447     AOna    G    C        0      0        2 
   7   chr7_63320447     ASom    G    C        0      0        2 
   7   chr7_63320447     HCab    G    C        0      0        2 
   7   chr7_63320447     HPrz    G    C        0      0        2 
   7   chr7_63320447     ZBoe    G    C      0.5      1        2 
   7   chr7_63320447     ZGre    G    C        0      0        2 
   7   chr7_63320447     ZHar    G    C        0      0        2 
   7   chr7_63320447   Sample    G    C        0      0        2 
   7   chr7_63323800     AAsi    A    T        0      0        2 
   7   chr7_63323800     AKia    A    T        0      0        2 
   7   chr7_63323800     AOna    A    T        0      0        2 
   7   chr7_63323800     ASom    A    T        0      0        2 
   7   chr7_63323800     HCab    A    T        0      0        2 
   7   chr7_63323800     HPrz    A    T        0      0        2 
   7   chr7_63323800     ZBoe    A    T      0.5      1        2 
   7   chr7_63323800     ZGre    A    T        0      0        2 
   7   chr7_63323800     ZHar    A    T        0      0        2 
   7   chr7_63323800   Sample    A    T        0      0        2 
   7   chr7_63338554     AAsi    C    G        0      0        2 
   7   chr7_63338554     AKia    C    G        0      0        2 
   7   chr7_63338554     AOna    C    G        0      0        2 
   7   chr7_63338554     ASom    C    G        0      0        2 
   7   chr7_63338554     HCab    C    G        0      0        2 
   7   chr7_63338554     HPrz    C    G        0      0        2 
   7   chr7_63338554     ZBoe    C    G      0.5      1        2 
   7   chr7_63338554     ZGre    C    G        0      0        2 
   7   chr7_63338554     ZHar    C    G        0      0        2 
   7   chr7_63338554   Sample    C    G        0      0        2 
   7   chr7_63348294     AAsi    T    G        0      0        2 
   7   chr7_63348294     AKia    T    G        0      0        2 
   7   chr7_63348294     AOna    T    G        0      0        2 
   7   chr7_63348294     ASom    T    G        0      0        2 
   7   chr7_63348294     HCab    T    G      0.5      1        2 
   7   chr7_63348294     HPrz    T    G        0      0        2 
   7   chr7_63348294     ZBoe    T    G        0      0        2 
   7   chr7_63348294     ZGre    T    G        0      0        2 
   7   chr7_63348294     ZHar    T    G        0      0        2 
   7   chr7_63348294   Sample    T    G        0      0        2 
   7   chr7_63367001     AAsi    C    G        0      0        2 
   7   chr7_63367001     AKia    C    G        0      0        2 
   7   chr7_63367001     AOna    C    G        0      0        2 
   7   chr7_63367001     ASom    C    G        1      2        2 
   7   chr7_63367001     HCab    C    G        0      0        2 
   7   chr7_63367001     HPrz    C    G        0      0        2 
   7   chr7_63367001     ZBoe    C    G        0      0        2 
   7   chr7_63367001     ZGre    C    G        0      0        2 
   7   chr7_63367001     ZHar    C    G        0      0        2 
   7   chr7_63367001   Sample    C    G        0      0        2 
   7   chr7_63370469     AAsi    C    G        0      0        2 
   7   chr7_63370469     AKia    C    G        0      0        2 
   7   chr7_63370469     AOna    C    G        0      0        2 
   7   chr7_63370469     ASom    C    G        0      0        2 
   7   chr7_63370469     HCab    C    G        0      0        2 
   7   chr7_63370469     HPrz    C    G        0      0        2 
   7   chr7_63370469     ZBoe    C    G      0.5      1        2 
   7   chr7_63370469     ZGre    C    G        0      0        2 
   7   chr7_63370469     ZHar    C    G        0      0        2 
   7   chr7_63370469   Sample    C    G        0      0        2 
   7   chr7_63374732     AAsi    C    G        0      0        2 
   7   chr7_63374732     AKia    C    G      0.5      1        2 
   7   chr7_63374732     AOna    C    G        0      0        2 
   7   chr7_63374732     ASom    C    G        0      0        2 
   7   chr7_63374732     HCab    C    G        0      0        2 
   7   chr7_63374732     HPrz    C    G        0      0        2 
   7   chr7_63374732     ZBoe    C    G        0      0        2 
   7   chr7_63374732     ZGre    C    G        0      0        2 
   7   chr7_63374732     ZHar    C    G        0      0        2 
   7   chr7_63374732   Sample    C    G        0      0        2 
   7   chr7_63382789     AAsi    T    G        0      0        2 
   7   chr7_63382789     AKia    T    G        0      0        2 
   7   chr7_63382789     AOna    T    G        0      0        2 
   7   chr7_63382789     ASom    T    G        0      0        2 
   7   chr7_63382789     HCab    T    G        0      0        2 
   7   chr7_63382789     HPrz    T    G        0      0        2 
   7   chr7_63382789     ZBoe    T    G        0      0        2 
   7   chr7_63382789     ZGre    T    G        0      0        2 
   7   chr7_63382789     ZHar    T    G      0.5      1        2 
   7   chr7_63382789   Sample    T    G        0      0        2 
   7   chr7_63410711     AAsi    G    C        0      0        2 
   7   chr7_63410711     AKia    G    C        0      0        2 
   7   chr7_63410711     AOna    G    C        0      0        2 
   7   chr7_63410711     ASom    G    C        0      0        2 
   7   chr7_63410711     HCab    G    C        0      0        2 
   7   chr7_63410711     HPrz    G    C      0.5      1        2 
   7   chr7_63410711     ZBoe    G    C        0      0        2 
   7   chr7_63410711     ZGre    G    C        0      0        2 
   7   chr7_63410711     ZHar    G    C        0      0        2 
   7   chr7_63410711   Sample    G    C        0      0        2 
   7   chr7_63413496     AAsi    T    G        0      0        2 
   7   chr7_63413496     AKia    T    G        0      0        2 
   7   chr7_63413496     AOna    T    G        0      0        2 
   7   chr7_63413496     ASom    T    G        0      0        2 
   7   chr7_63413496     HCab    T    G        1      2        2 
   7   chr7_63413496     HPrz    T    G        1      2        2 
   7   chr7_63413496     ZBoe    T    G        0      0        2 
   7   chr7_63413496     ZGre    T    G        0      0        2 
   7   chr7_63413496     ZHar    T    G        0      0        2 
   7   chr7_63413496   Sample    T    G        0      0        2 
   7   chr7_63416392     AAsi    A    C        0      0        2 
   7   chr7_63416392     AKia    A    C        0      0        2 
   7   chr7_63416392     AOna    A    C        0      0        2 
   7   chr7_63416392     ASom    A    C        0      0        2 
   7   chr7_63416392     HCab    A    C      0.5      1        2 
   7   chr7_63416392     HPrz    A    C        0      0        2 
   7   chr7_63416392     ZBoe    A    C        0      0        2 
   7   chr7_63416392     ZGre    A    C        0      0        2 
   7   chr7_63416392     ZHar    A    C        0      0        2 
   7   chr7_63416392   Sample    A    C        0      0        2 
   7   chr7_63428380     AAsi    A    T        0      0        2 
   7   chr7_63428380     AKia    A    T        0      0        2 
   7   chr7_63428380     AOna    A    T        0      0        2 
   7   chr7_63428380     ASom    A    T        0      0        2 
   7   chr7_63428380     HCab    A    T        0      0        2 
   7   chr7_63428380     HPrz    A    T        0      0        2 
   7   chr7_63428380     ZBoe    A    T      0.5      1        2 
   7   chr7_63428380     ZGre    A    T        0      0        2 
   7   chr7_63428380     ZHar    A    T        0      0        2 
   7   chr7_63428380   Sample    A    T        0      0        2 
   7   chr7_63436049     AAsi    T    G        0      0        2 
   7   chr7_63436049     AKia    T    G        0      0        2 
   7   chr7_63436049     AOna    T    G        0      0        2 
   7   chr7_63436049     ASom    T    G        0      0        2 
   7   chr7_63436049     HCab    T    G        0      0        2 
   7   chr7_63436049     HPrz    T    G      0.5      1        2 
   7   chr7_63436049     ZBoe    T    G        0      0        2 
   7   chr7_63436049     ZGre    T    G        0      0        2 
   7   chr7_63436049     ZHar    T    G        0      0        2 
   7   chr7_63436049   Sample    T    G        0      0        2 
   7   chr7_63447697     AAsi    T    G        1      2        2 
   7   chr7_63447697     AKia    T    G        0      0        2 
   7   chr7_63447697     AOna    T    G        0      0        2 
   7   chr7_63447697     ASom    T    G        1      2        2 
   7   chr7_63447697     HCab    T    G        0      0        2 
   7   chr7_63447697     HPrz    T    G        0      0        2 
   7   chr7_63447697     ZBoe    T    G        0      0        2 
   7   chr7_63447697     ZGre    T    G        0      0        2 
   7   chr7_63447697     ZHar    T    G        0      0        2 
   7   chr7_63447697   Sample    T    G        1      2        2 
   7   chr7_63469090     AAsi    C    G        0      0        2 
   7   chr7_63469090     AKia    C    G        0      0        2 
   7   chr7_63469090     AOna    C    G        0      0        2 
   7   chr7_63469090     ASom    C    G        0      0        2 
   7   chr7_63469090     HCab    C    G        0      0        2 
   7   chr7_63469090     HPrz    C    G        0      0        2 
   7   chr7_63469090     ZBoe    C    G        0      0        2 
   7   chr7_63469090     ZGre    C    G        0      0        2 
   7   chr7_63469090     ZHar    C    G      0.5      1        2 
   7   chr7_63469090   Sample    C    G        0      0        2 
   7   chr7_63538277     AAsi    A    C        0      0        2 
   7   chr7_63538277     AKia    A    C        0      0        2 
   7   chr7_63538277     AOna    A    C        0      0        2 
   7   chr7_63538277     ASom    A    C        0      0        2 
   7   chr7_63538277     HCab    A    C      0.5      1        2 
   7   chr7_63538277     HPrz    A    C        0      0        2 
   7   chr7_63538277     ZBoe    A    C        0      0        2 
   7   chr7_63538277     ZGre    A    C        0      0        2 
   7   chr7_63538277     ZHar    A    C        0      0        2 
   7   chr7_63538277   Sample    A    C        0      0        2 
   7   chr7_63545585     AAsi    A    C        0      0        2 
   7   chr7_63545585     AKia    A    C        0      0        2 
   7   chr7_63545585     AOna    A    C        0      0        2 
   7   chr7_63545585     ASom    A    C        0      0        2 
   7   chr7_63545585     HCab    A    C        0      0        2 
   7   chr7_63545585     HPrz    A    C      0.5      1        2 
   7   chr7_63545585     ZBoe    A    C        0      0        2 
   7   chr7_63545585     ZGre    A    C        0      0        2 
   7   chr7_63545585     ZHar    A    C        0      0        2 
   7   chr7_63545585   Sample    A    C        0      0        2 
   7   chr7_63555417     AAsi    A    C      0.5      1        2 
   7   chr7_63555417     AKia    A    C        0      0        2 
   7   chr7_63555417     AOna    A    C        0      0        2 
   7   chr7_63555417     ASom    A    C        0      0        2 
   7   chr7_63555417     HCab    A    C        0      0        2 
   7   chr7_63555417     HPrz    A    C        0      0        2 
   7   chr7_63555417     ZBoe    A    C        0      0        2 
   7   chr7_63555417     ZGre    A    C        0      0        2 
   7   chr7_63555417     ZHar    A    C        0      0        2 
   7   chr7_63555417   Sample    A    C        0      0        2 
   7   chr7_63564870     AAsi    A    C        0      0        2 
   7   chr7_63564870     AKia    A    C        0      0        2 
   7   chr7_63564870     AOna    A    C        0      0        2 
   7   chr7_63564870     ASom    A    C        0      0        2 
   7   chr7_63564870     HCab    A    C        0      0        2 
   7   chr7_63564870     HPrz    A    C        0      0        2 
   7   chr7_63564870     ZBoe    A    C        0      0        2 
   7   chr7_63564870     ZGre    A    C        1      2        2 
   7   chr7_63564870     ZHar    A    C        0      0        2 
   7   chr7_63564870   Sample    A    C        0      0        2 
   7   chr7_63578023     AAsi    G    C        0      0        2 
   7   chr7_63578023     AKia    G    C        0      0        2 
   7   chr7_63578023     AOna    G    C        0      0        2 
   7   chr7_63578023     ASom    G    C        0      0        2 
   7   chr7_63578023     HCab    G    C        0      0        2 
   7   chr7_63578023     HPrz    G    C        0      0        2 
   7   chr7_63578023     ZBoe    G    C        0      0        2 
   7   chr7_63578023     ZGre    G    C        0      0        2 
   7   chr7_63578023     ZHar    G    C        1      2        2 
   7   chr7_63578023   Sample    G    C        0      0        2 
   7   chr7_63596317     AAsi    G    T        0      0        2 
   7   chr7_63596317     AKia    G    T        0      0        2 
   7   chr7_63596317     AOna    G    T        0      0        2 
   7   chr7_63596317     ASom    G    T        0      0        2 
   7   chr7_63596317     HCab    G    T        1      2        2 
   7   chr7_63596317     HPrz    G    T        1      2        2 
   7   chr7_63596317     ZBoe    G    T        0      0        2 
   7   chr7_63596317     ZGre    G    T        0      0        2 
   7   chr7_63596317     ZHar    G    T        0      0        2 
   7   chr7_63596317   Sample    G    T        0      0        2 
   7   chr7_63608709     AAsi    A    C        0      0        2 
   7   chr7_63608709     AKia    A    C        0      0        2 
   7   chr7_63608709     AOna    A    C        0      0        2 
   7   chr7_63608709     ASom    A    C        0      0        2 
   7   chr7_63608709     HCab    A    C        1      2        2 
   7   chr7_63608709     HPrz    A    C        1      2        2 
   7   chr7_63608709     ZBoe    A    C        0      0        2 
   7   chr7_63608709     ZGre    A    C        0      0        2 
   7   chr7_63608709     ZHar    A    C        0      0        2 
   7   chr7_63608709   Sample    A    C        0      0        2 
   7   chr7_63611645     AAsi    G    C      0.5      1        2 
   7   chr7_63611645     AKia    G    C        0      0        2 
   7   chr7_63611645     AOna    G    C        0      0        2 
   7   chr7_63611645     ASom    G    C        0      0        2 
   7   chr7_63611645     HCab    G    C        0      0        2 
   7   chr7_63611645     HPrz    G    C        0      0        2 
   7   chr7_63611645     ZBoe    G    C        0      0        2 
   7   chr7_63611645     ZGre    G    C        0      0        2 
   7   chr7_63611645     ZHar    G    C        0      0        2 
   7   chr7_63611645   Sample    G    C        0      0        2 
   7   chr7_63664376     AAsi    A    C        0      0        2 
   7   chr7_63664376     AKia    A    C        1      2        2 
   7   chr7_63664376     AOna    A    C        0      0        2 
   7   chr7_63664376     ASom    A    C        0      0        2 
   7   chr7_63664376     HCab    A    C        0      0        2 
   7   chr7_63664376     HPrz    A    C        0      0        2 
   7   chr7_63664376     ZBoe    A    C        0      0        2 
   7   chr7_63664376     ZGre    A    C        0      0        2 
   7   chr7_63664376     ZHar    A    C        0      0        2 
   7   chr7_63664376   Sample    A    C        0      0        2 
   7   chr7_63668604     AAsi    T    G        0      0        2 
   7   chr7_63668604     AKia    T    G        0      0        2 
   7   chr7_63668604     AOna    T    G        0      0        2 
   7   chr7_63668604     ASom    T    G        0      0        2 
   7   chr7_63668604     HCab    T    G        1      2        2 
   7   chr7_63668604     HPrz    T    G        1      2        2 
   7   chr7_63668604     ZBoe    T    G        0      0        2 
   7   chr7_63668604     ZGre    T    G        0      0        2 
   7   chr7_63668604     ZHar    T    G        0      0        2 
   7   chr7_63668604   Sample    T    G        0      0        2 
   7   chr7_63675381     AAsi    A    T        0      0        2 
   7   chr7_63675381     AKia    A    T        0      0        2 
   7   chr7_63675381     AOna    A    T        0      0        2 
   7   chr7_63675381     ASom    A    T        0      0        2 
   7   chr7_63675381     HCab    A    T        0      0        2 
   7   chr7_63675381     HPrz    A    T        0      0        2 
   7   chr7_63675381     ZBoe    A    T        0      0        2 
   7   chr7_63675381     ZGre    A    T      0.5      1        2 
   7   chr7_63675381     ZHar    A    T        0      0        2 
   7   chr7_63675381   Sample    A    T        0      0        2 
   7   chr7_63679494     AAsi    C    A        0      0        2 
   7   chr7_63679494     AKia    C    A        0      0        2 
   7   chr7_63679494     AOna    C    A        0      0        2 
   7   chr7_63679494     ASom    C    A        0      0        2 
   7   chr7_63679494     HCab    C    A        0      0        2 
   7   chr7_63679494     HPrz    C    A        0      0        2 
   7   chr7_63679494     ZBoe    C    A        0      0        2 
   7   chr7_63679494     ZGre    C    A        1      2        2 
   7   chr7_63679494     ZHar    C    A        0      0        2 
   7   chr7_63679494   Sample    C    A        0      0        2 
   7   chr7_63682800     AAsi    G    C        0      0        2 
   7   chr7_63682800     AKia    G    C        0      0        2 
   7   chr7_63682800     AOna    G    C        0      0        2 
   7   chr7_63682800     ASom    G    C      0.5      1        2 
   7   chr7_63682800     HCab    G    C        0      0        2 
   7   chr7_63682800     HPrz    G    C        0      0        2 
   7   chr7_63682800     ZBoe    G    C        0      0        2 
   7   chr7_63682800     ZGre    G    C        0      0        2 
   7   chr7_63682800     ZHar    G    C        0      0        2 
   7   chr7_63682800   Sample    G    C        0      0        2 
   7   chr7_63696687     AAsi    T    A        0      0        2 
   7   chr7_63696687     AKia    T    A        0      0        2 
   7   chr7_63696687     AOna    T    A        0      0        2 
   7   chr7_63696687     ASom    T    A        0      0        2 
   7   chr7_63696687     HCab    T    A        0      0        2 
   7   chr7_63696687     HPrz    T    A        0      0        2 
   7   chr7_63696687     ZBoe    T    A        0      0        2 
   7   chr7_63696687     ZGre    T    A        0      0        2 
   7   chr7_63696687     ZHar    T    A      0.5      1        2 
   7   chr7_63696687   Sample    T    A        0      0        2 
   7   chr7_63698554     AAsi    G    T        0      0        2 
   7   chr7_63698554     AKia    G    T        0      0        2 
   7   chr7_63698554     AOna    G    T        0      0        2 
   7   chr7_63698554     ASom    G    T        0      0        2 
   7   chr7_63698554     HCab    G    T        0      0        2 
   7   chr7_63698554     HPrz    G    T      0.5      1        2 
   7   chr7_63698554     ZBoe    G    T        0      0        2 
   7   chr7_63698554     ZGre    G    T        0      0        2 
   7   chr7_63698554     ZHar    G    T        0      0        2 
   7   chr7_63698554   Sample    G    T        0      0        2 
   7   chr7_63702390     AAsi    T    A      0.5      1        2 
   7   chr7_63702390     AKia    T    A        0      0        2 
   7   chr7_63702390     AOna    T    A        0      0        2 
   7   chr7_63702390     ASom    T    A        0      0        2 
   7   chr7_63702390     HCab    T    A        0      0        2 
   7   chr7_63702390     HPrz    T    A        0      0        2 
   7   chr7_63702390     ZBoe    T    A        0      0        2 
   7   chr7_63702390     ZGre    T    A        0      0        2 
   7   chr7_63702390     ZHar    T    A        0      0        2 
   7   chr7_63702390   Sample    T    A        0      0        2 
   7   chr7_63721831     AAsi    C    A        0      0        2 
   7   chr7_63721831     AKia    C    A        0      0        2 
   7   chr7_63721831     AOna    C    A        0      0        2 
   7   chr7_63721831     ASom    C    A        0      0        2 
   7   chr7_63721831     HCab    C    A        0      0        2 
   7   chr7_63721831     HPrz    C    A        0      0        2 
   7   chr7_63721831     ZBoe    C    A        0      0        2 
   7   chr7_63721831     ZGre    C    A      0.5      1        2 
   7   chr7_63721831     ZHar    C    A        0      0        2 
   7   chr7_63721831   Sample    C    A        0      0        2 
   7   chr7_63724132     AAsi    T    G        0      0        2 
   7   chr7_63724132     AKia    T    G        0      0        2 
   7   chr7_63724132     AOna    T    G        0      0        2 
   7   chr7_63724132     ASom    T    G        0      0        2 
   7   chr7_63724132     HCab    T    G        1      2        2 
   7   chr7_63724132     HPrz    T    G        1      2        2 
   7   chr7_63724132     ZBoe    T    G        0      0        2 
   7   chr7_63724132     ZGre    T    G        0      0        2 
   7   chr7_63724132     ZHar    T    G        0      0        2 
   7   chr7_63724132   Sample    T    G        0      0        2 
   7   chr7_63725543     AAsi    G    C        1      2        2 
   7   chr7_63725543     AKia    G    C        1      2        2 
   7   chr7_63725543     AOna    G    C        0      0        2 
   7   chr7_63725543     ASom    G    C        1      2        2 
   7   chr7_63725543     HCab    G    C        0      0        2 
   7   chr7_63725543     HPrz    G    C        0      0        2 
   7   chr7_63725543     ZBoe    G    C        0      0        2 
   7   chr7_63725543     ZGre    G    C        0      0        2 
   7   chr7_63725543     ZHar    G    C        0      0        2 
   7   chr7_63725543   Sample    G    C        1      2        2 
   7   chr7_63739725     AAsi    C    A        0      0        2 
   7   chr7_63739725     AKia    C    A        0      0        2 
   7   chr7_63739725     AOna    C    A        0      0        2 
   7   chr7_63739725     ASom    C    A        0      0        2 
   7   chr7_63739725     HCab    C    A        1      2        2 
   7   chr7_63739725     HPrz    C    A        1      2        2 
   7   chr7_63739725     ZBoe    C    A        0      0        2 
   7   chr7_63739725     ZGre    C    A        0      0        2 
   7   chr7_63739725     ZHar    C    A        0      0        2 
   7   chr7_63739725   Sample    C    A        0      0        2 
   7   chr7_63757524     AAsi    C    G        0      0        2 
   7   chr7_63757524     AKia    C    G        0      0        2 
   7   chr7_63757524     AOna    C    G        0      0        2 
   7   chr7_63757524     ASom    C    G        0      0        2 
   7   chr7_63757524     HCab    C    G        1      2        2 
   7   chr7_63757524     HPrz    C    G      0.5      1        2 
   7   chr7_63757524     ZBoe    C    G        0      0        2 
   7   chr7_63757524     ZGre    C    G        0      0        2 
   7   chr7_63757524     ZHar    C    G        0      0        2 
   7   chr7_63757524   Sample    C    G        0      0        2 
   7   chr7_63772333     AAsi    A    C        0      0        2 
   7   chr7_63772333     AKia    A    C        0      0        2 
   7   chr7_63772333     AOna    A    C        0      0        2 
   7   chr7_63772333     ASom    A    C        0      0        2 
   7   chr7_63772333     HCab    A    C      0.5      1        2 
   7   chr7_63772333     HPrz    A    C        0      0        2 
   7   chr7_63772333     ZBoe    A    C        0      0        2 
   7   chr7_63772333     ZGre    A    C        0      0        2 
   7   chr7_63772333     ZHar    A    C        0      0        2 
   7   chr7_63772333   Sample    A    C        0      0        2 
   7   chr7_63781159     AAsi    C    A        0      0        2 
   7   chr7_63781159     AKia    C    A        0      0        2 
   7   chr7_63781159     AOna    C    A        0      0        2 
   7   chr7_63781159     ASom    C    A        0      0        2 
   7   chr7_63781159     HCab    C    A        0      0        2 
   7   chr7_63781159     HPrz    C    A        0      0        2 
   7   chr7_63781159     ZBoe    C    A        0      0        2 
   7   chr7_63781159     ZGre    C    A        0      0        2 
   7   chr7_63781159     ZHar    C    A      0.5      1        2 
   7   chr7_63781159   Sample    C    A        0      0        2 
   7   chr7_63811008     AAsi    T    G        0      0        2 
   7   chr7_63811008     AKia    T    G        0      0        2 
   7   chr7_63811008     AOna    T    G        0      0        2 
   7   chr7_63811008     ASom    T    G        0      0        2 
   7   chr7_63811008     HCab    T    G        0      0        2 
   7   chr7_63811008     HPrz    T    G        0      0        2 
   7   chr7_63811008     ZBoe    T    G        0      0        2 
   7   chr7_63811008     ZGre    T    G        0      0        2 
   7   chr7_63811008     ZHar    T    G      0.5      1        2 
   7   chr7_63811008   Sample    T    G        0      0        2 
   7   chr7_63834247     AAsi    G    C        0      0        2 
   7   chr7_63834247     AKia    G    C        0      0        2 
   7   chr7_63834247     AOna    G    C        0      0        2 
   7   chr7_63834247     ASom    G    C        0      0        2 
   7   chr7_63834247     HCab    G    C        0      0        2 
   7   chr7_63834247     HPrz    G    C      0.5      1        2 
   7   chr7_63834247     ZBoe    G    C        0      0        2 
   7   chr7_63834247     ZGre    G    C        0      0        2 
   7   chr7_63834247     ZHar    G    C        0      0        2 
   7   chr7_63834247   Sample    G    C        0      0        2 
   7   chr7_63865205     AAsi    A    C        0      0        2 
   7   chr7_63865205     AKia    A    C        0      0        2 
   7   chr7_63865205     AOna    A    C      0.5      1        2 
   7   chr7_63865205     ASom    A    C        0      0        2 
   7   chr7_63865205     HCab    A    C        0      0        2 
   7   chr7_63865205     HPrz    A    C        0      0        2 
   7   chr7_63865205     ZBoe    A    C        0      0        2 
   7   chr7_63865205     ZGre    A    C        0      0        2 
   7   chr7_63865205     ZHar    A    C        0      0        2 
   7   chr7_63865205   Sample    A    C        0      0        2 
   7   chr7_63869793     AAsi    A    C        0      0        2 
   7   chr7_63869793     AKia    A    C        0      0        2 
   7   chr7_63869793     AOna    A    C        0      0        2 
   7   chr7_63869793     ASom    A    C        0      0        2 
   7   chr7_63869793     HCab    A    C        0      0        2 
   7   chr7_63869793     HPrz    A    C        0      0        2 
   7   chr7_63869793     ZBoe    A    C        1      2        2 
   7   chr7_63869793     ZGre    A    C        1      2        2 
   7   chr7_63869793     ZHar    A    C        1      2        2 
   7   chr7_63869793   Sample    A    C        0      0        2 
   7   chr7_63884954     AAsi    G    C        0      0        2 
   7   chr7_63884954     AKia    G    C        0      0        2 
   7   chr7_63884954     AOna    G    C      0.5      1        2 
   7   chr7_63884954     ASom    G    C        0      0        2 
   7   chr7_63884954     HCab    G    C        0      0        2 
   7   chr7_63884954     HPrz    G    C        0      0        2 
   7   chr7_63884954     ZBoe    G    C        0      0        2 
   7   chr7_63884954     ZGre    G    C        0      0        2 
   7   chr7_63884954     ZHar    G    C        0      0        2 
   7   chr7_63884954   Sample    G    C        0      0        2 
   7   chr7_63890775     AAsi    C    A        0      0        2 
   7   chr7_63890775     AKia    C    A        0      0        2 
   7   chr7_63890775     AOna    C    A        0      0        2 
   7   chr7_63890775     ASom    C    A        0      0        2 
   7   chr7_63890775     HCab    C    A      0.5      1        2 
   7   chr7_63890775     HPrz    C    A        0      0        2 
   7   chr7_63890775     ZBoe    C    A        0      0        2 
   7   chr7_63890775     ZGre    C    A        0      0        2 
   7   chr7_63890775     ZHar    C    A        0      0        2 
   7   chr7_63890775   Sample    C    A        0      0        2 
   7   chr7_63938001     AAsi    G    T        0      0        2 
   7   chr7_63938001     AKia    G    T        0      0        2 
   7   chr7_63938001     AOna    G    T        0      0        2 
   7   chr7_63938001     ASom    G    T        0      0        2 
   7   chr7_63938001     HCab    G    T        0      0        2 
   7   chr7_63938001     HPrz    G    T        0      0        2 
   7   chr7_63938001     ZBoe    G    T      0.5      1        2 
   7   chr7_63938001     ZGre    G    T        0      0        2 
   7   chr7_63938001     ZHar    G    T        0      0        2 
   7   chr7_63938001   Sample    G    T        0      0        2 
   7   chr7_63996737     AAsi    T    G        0      0        2 
   7   chr7_63996737     AKia    T    G        0      0        2 
   7   chr7_63996737     AOna    T    G        0      0        2 
   7   chr7_63996737     ASom    T    G        0      0        2 
   7   chr7_63996737     HCab    T    G        0      0        2 
   7   chr7_63996737     HPrz    T    G        0      0        2 
   7   chr7_63996737     ZBoe    T    G      0.5      1        2 
   7   chr7_63996737     ZGre    T    G        0      0        2 
   7   chr7_63996737     ZHar    T    G        0      0        2 
   7   chr7_63996737   Sample    T    G        0      0        2 
   7   chr7_64005429     AAsi    T    G        0      0        2 
   7   chr7_64005429     AKia    T    G        0      0        2 
   7   chr7_64005429     AOna    T    G        0      0        2 
   7   chr7_64005429     ASom    T    G        0      0        2 
   7   chr7_64005429     HCab    T    G        0      0        2 
   7   chr7_64005429     HPrz    T    G        0      0        2 
   7   chr7_64005429     ZBoe    T    G        0      0        2 
   7   chr7_64005429     ZGre    T    G      0.5      1        2 
   7   chr7_64005429     ZHar    T    G        0      0        2 
   7   chr7_64005429   Sample    T    G        0      0        2 
   7   chr7_64007333     AAsi    A    C        0      0        2 
   7   chr7_64007333     AKia    A    C        0      0        2 
   7   chr7_64007333     AOna    A    C        0      0        2 
   7   chr7_64007333     ASom    A    C        0      0        2 
   7   chr7_64007333     HCab    A    C        1      2        2 
   7   chr7_64007333     HPrz    A    C        1      2        2 
   7   chr7_64007333     ZBoe    A    C        0      0        2 
   7   chr7_64007333     ZGre    A    C        0      0        2 
   7   chr7_64007333     ZHar    A    C        0      0        2 
   7   chr7_64007333   Sample    A    C        0      0        2 
   7   chr7_64019828     AAsi    C    G        0      0        2 
   7   chr7_64019828     AKia    C    G        0      0        2 
   7   chr7_64019828     AOna    C    G        0      0        2 
   7   chr7_64019828     ASom    C    G        0      0        2 
   7   chr7_64019828     HCab    C    G        1      2        2 
   7   chr7_64019828     HPrz    C    G        1      2        2 
   7   chr7_64019828     ZBoe    C    G        0      0        2 
   7   chr7_64019828     ZGre    C    G        0      0        2 
   7   chr7_64019828     ZHar    C    G        0      0        2 
   7   chr7_64019828   Sample    C    G        0      0        2 
   7   chr7_64030819     AAsi    A    T        0      0        2 
   7   chr7_64030819     AKia    A    T        0      0        2 
   7   chr7_64030819     AOna    A    T        0      0        2 
   7   chr7_64030819     ASom    A    T        0      0        2 
   7   chr7_64030819     HCab    A    T        0      0        2 
   7   chr7_64030819     HPrz    A    T        0      0        2 
   7   chr7_64030819     ZBoe    A    T        0      0        2 
   7   chr7_64030819     ZGre    A    T      0.5      1        2 
   7   chr7_64030819     ZHar    A    T        0      0        2 
   7   chr7_64030819   Sample    A    T        0      0        2 
   7   chr7_64034686     AAsi    C    G        0      0        2 
   7   chr7_64034686     AKia    C    G      0.5      1        2 
   7   chr7_64034686     AOna    C    G        0      0        2 
   7   chr7_64034686     ASom    C    G        0      0        2 
   7   chr7_64034686     HCab    C    G        0      0        2 
   7   chr7_64034686     HPrz    C    G        0      0        2 
   7   chr7_64034686     ZBoe    C    G        0      0        2 
   7   chr7_64034686     ZGre    C    G        0      0        2 
   7   chr7_64034686     ZHar    C    G        0      0        2 
   7   chr7_64034686   Sample    C    G        0      0        2 
   7   chr7_64036737     AAsi    T    G        0      0        2 
   7   chr7_64036737     AKia    T    G        0      0        2 
   7   chr7_64036737     AOna    T    G        0      0        2 
   7   chr7_64036737     ASom    T    G        0      0        2 
   7   chr7_64036737     HCab    T    G        0      0        2 
   7   chr7_64036737     HPrz    T    G        0      0        2 
   7   chr7_64036737     ZBoe    T    G        0      0        2 
   7   chr7_64036737     ZGre    T    G        1      2        2 
   7   chr7_64036737     ZHar    T    G        0      0        2 
   7   chr7_64036737   Sample    T    G        0      0        2 
   7   chr7_64047377     AAsi    A    C        0      0        2 
   7   chr7_64047377     AKia    A    C        0      0        2 
   7   chr7_64047377     AOna    A    C      0.5      1        2 
   7   chr7_64047377     ASom    A    C        0      0        2 
   7   chr7_64047377     HCab    A    C        0      0        2 
   7   chr7_64047377     HPrz    A    C        0      0        2 
   7   chr7_64047377     ZBoe    A    C        0      0        2 
   7   chr7_64047377     ZGre    A    C        0      0        2 
   7   chr7_64047377     ZHar    A    C        0      0        2 
   7   chr7_64047377   Sample    A    C        0      0        2 
   7   chr7_64061731     AAsi    G    T        0      0        2 
   7   chr7_64061731     AKia    G    T        0      0        2 
   7   chr7_64061731     AOna    G    T        0      0        2 
   7   chr7_64061731     ASom    G    T        0      0        2 
   7   chr7_64061731     HCab    G    T        0      0        2 
   7   chr7_64061731     HPrz    G    T        0      0        2 
   7   chr7_64061731     ZBoe    G    T        0      0        2 
   7   chr7_64061731     ZGre    G    T        1      2        2 
   7   chr7_64061731     ZHar    G    T        0      0        2 
   7   chr7_64061731   Sample    G    T        0      0        2 
   7   chr7_64066198     AAsi    T    G        0      0        2 
   7   chr7_64066198     AKia    T    G        0      0        2 
   7   chr7_64066198     AOna    T    G        0      0        2 
   7   chr7_64066198     ASom    T    G        0      0        2 
   7   chr7_64066198     HCab    T    G        0      0        2 
   7   chr7_64066198     HPrz    T    G        0      0        2 
   7   chr7_64066198     ZBoe    T    G        1      2        2 
   7   chr7_64066198     ZGre    T    G        0      0        2 
   7   chr7_64066198     ZHar    T    G        1      2        2 
   7   chr7_64066198   Sample    T    G        0      0        2 
   7   chr7_64091908     AAsi    G    T      0.5      1        2 
   7   chr7_64091908     AKia    G    T        0      0        2 
   7   chr7_64091908     AOna    G    T        0      0        2 
   7   chr7_64091908     ASom    G    T        0      0        2 
   7   chr7_64091908     HCab    G    T        0      0        2 
   7   chr7_64091908     HPrz    G    T        0      0        2 
   7   chr7_64091908     ZBoe    G    T        0      0        2 
   7   chr7_64091908     ZGre    G    T        0      0        2 
   7   chr7_64091908     ZHar    G    T        0      0        2 
   7   chr7_64091908   Sample    G    T        0      0        2 
   7   chr7_64098307     AAsi    C    G        0      0        2 
   7   chr7_64098307     AKia    C    G        0      0        2 
   7   chr7_64098307     AOna    C    G      0.5      1        2 
   7   chr7_64098307     ASom    C    G        0      0        2 
   7   chr7_64098307     HCab    C    G        0      0        2 
   7   chr7_64098307     HPrz    C    G        0      0        2 
   7   chr7_64098307     ZBoe    C    G        0      0        2 
   7   chr7_64098307     ZGre    C    G        0      0        2 
   7   chr7_64098307     ZHar    C    G        0      0        2 
   7   chr7_64098307   Sample    C    G        0      0        2 
   7   chr7_64102427     AAsi    C    A        0      0        2 
   7   chr7_64102427     AKia    C    A        0      0        2 
   7   chr7_64102427     AOna    C    A        0      0        2 
   7   chr7_64102427     ASom    C    A      0.5      1        2 
   7   chr7_64102427     HCab    C    A        0      0        2 
   7   chr7_64102427     HPrz    C    A        0      0        2 
   7   chr7_64102427     ZBoe    C    A        0      0        2 
   7   chr7_64102427     ZGre    C    A        0      0        2 
   7   chr7_64102427     ZHar    C    A        0      0        2 
   7   chr7_64102427   Sample    C    A        0      0        2 
   7   chr7_64112087     AAsi    T    G        0      0        2 
   7   chr7_64112087     AKia    T    G        1      2        2 
   7   chr7_64112087     AOna    T    G      0.5      1        2 
   7   chr7_64112087     ASom    T    G        0      0        2 
   7   chr7_64112087     HCab    T    G        0      0        2 
   7   chr7_64112087     HPrz    T    G        0      0        2 
   7   chr7_64112087     ZBoe    T    G        0      0        2 
   7   chr7_64112087     ZGre    T    G        0      0        2 
   7   chr7_64112087     ZHar    T    G        0      0        2 
   7   chr7_64112087   Sample    T    G        0      0        2 
   7   chr7_64123785     AAsi    A    C        1      2        2 
   7   chr7_64123785     AKia    A    C        0      0        2 
   7   chr7_64123785     AOna    A    C        0      0        2 
   7   chr7_64123785     ASom    A    C        1      2        2 
   7   chr7_64123785     HCab    A    C        0      0        2 
   7   chr7_64123785     HPrz    A    C        0      0        2 
   7   chr7_64123785     ZBoe    A    C        0      0        2 
   7   chr7_64123785     ZGre    A    C        0      0        2 
   7   chr7_64123785     ZHar    A    C        0      0        2 
   7   chr7_64123785   Sample    A    C        1      2        2 
   7   chr7_64134681     AAsi    A    C        0      0        2 
   7   chr7_64134681     AKia    A    C        1      2        2 
   7   chr7_64134681     AOna    A    C        0      0        2 
   7   chr7_64134681     ASom    A    C        0      0        2 
   7   chr7_64134681     HCab    A    C        0      0        2 
   7   chr7_64134681     HPrz    A    C        0      0        2 
   7   chr7_64134681     ZBoe    A    C        0      0        2 
   7   chr7_64134681     ZGre    A    C        0      0        2 
   7   chr7_64134681     ZHar    A    C        0      0        2 
   7   chr7_64134681   Sample    A    C        0      0        2 
   7   chr7_64143696     AAsi    A    T        0      0        2 
   7   chr7_64143696     AKia    A    T        0      0        2 
   7   chr7_64143696     AOna    A    T        0      0        2 
   7   chr7_64143696     ASom    A    T        0      0        2 
   7   chr7_64143696     HCab    A    T        0      0        2 
   7   chr7_64143696     HPrz    A    T        0      0        2 
   7   chr7_64143696     ZBoe    A    T        0      0        2 
   7   chr7_64143696     ZGre    A    T        0      0        2 
   7   chr7_64143696     ZHar    A    T        1      2        2 
   7   chr7_64143696   Sample    A    T        0      0        2 
   7   chr7_64154922     AAsi    T    A        0      0        2 
   7   chr7_64154922     AKia    T    A        0      0        2 
   7   chr7_64154922     AOna    T    A      0.5      1        2 
   7   chr7_64154922     ASom    T    A        0      0        2 
   7   chr7_64154922     HCab    T    A        0      0        2 
   7   chr7_64154922     HPrz    T    A        0      0        2 
   7   chr7_64154922     ZBoe    T    A        0      0        2 
   7   chr7_64154922     ZGre    T    A        0      0        2 
   7   chr7_64154922     ZHar    T    A        0      0        2 
   7   chr7_64154922   Sample    T    A        0      0        2 
   7   chr7_64159121     AAsi    A    T        0      0        2 
   7   chr7_64159121     AKia    A    T        0      0        2 
   7   chr7_64159121     AOna    A    T        0      0        2 
   7   chr7_64159121     ASom    A    T        0      0        2 
   7   chr7_64159121     HCab    A    T        0      0        2 
   7   chr7_64159121     HPrz    A    T        1      2        2 
   7   chr7_64159121     ZBoe    A    T        0      0        2 
   7   chr7_64159121     ZGre    A    T        0      0        2 
   7   chr7_64159121     ZHar    A    T        0      0        2 
   7   chr7_64159121   Sample    A    T        0      0        2 
   7   chr7_64160266     AAsi    T    A        0      0        2 
   7   chr7_64160266     AKia    T    A        0      0        2 
   7   chr7_64160266     AOna    T    A        0      0        2 
   7   chr7_64160266     ASom    T    A        0      0        2 
   7   chr7_64160266     HCab    T    A        0      0        2 
   7   chr7_64160266     HPrz    T    A        0      0        2 
   7   chr7_64160266     ZBoe    T    A        0      0        2 
   7   chr7_64160266     ZGre    T    A      0.5      1        2 
   7   chr7_64160266     ZHar    T    A        0      0        2 
   7   chr7_64160266   Sample    T    A        0      0        2 
   7   chr7_64173754     AAsi    A    C        1      2        2 
   7   chr7_64173754     AKia    A    C        0      0        2 
   7   chr7_64173754     AOna    A    C        0      0        2 
   7   chr7_64173754     ASom    A    C      0.5      1        2 
   7   chr7_64173754     HCab    A    C        0      0        2 
   7   chr7_64173754     HPrz    A    C        0      0        2 
   7   chr7_64173754     ZBoe    A    C        0      0        2 
   7   chr7_64173754     ZGre    A    C        0      0        2 
   7   chr7_64173754     ZHar    A    C        0      0        2 
   7   chr7_64173754   Sample    A    C        1      2        2 
   7   chr7_64178298     AAsi    A    T        1      2        2 
   7   chr7_64178298     AKia    A    T        0      0        2 
   7   chr7_64178298     AOna    A    T        0      0        2 
   7   chr7_64178298     ASom    A    T        1      2        2 
   7   chr7_64178298     HCab    A    T        0      0        2 
   7   chr7_64178298     HPrz    A    T        0      0        2 
   7   chr7_64178298     ZBoe    A    T        0      0        2 
   7   chr7_64178298     ZGre    A    T        0      0        2 
   7   chr7_64178298     ZHar    A    T        0      0        2 
   7   chr7_64178298   Sample    A    T        1      2        2 
   7   chr7_64182764     AAsi    A    C        0      0        2 
   7   chr7_64182764     AKia    A    C        0      0        2 
   7   chr7_64182764     AOna    A    C        0      0        2 
   7   chr7_64182764     ASom    A    C        0      0        2 
   7   chr7_64182764     HCab    A    C        1      2        2 
   7   chr7_64182764     HPrz    A    C        1      2        2 
   7   chr7_64182764     ZBoe    A    C        0      0        2 
   7   chr7_64182764     ZGre    A    C        0      0        2 
   7   chr7_64182764     ZHar    A    C        0      0        2 
   7   chr7_64182764   Sample    A    C        0      0        2 
   7   chr7_64189471     AAsi    T    A        0      0        2 
   7   chr7_64189471     AKia    T    A        0      0        2 
   7   chr7_64189471     AOna    T    A        0      0        2 
   7   chr7_64189471     ASom    T    A        0      0        2 
   7   chr7_64189471     HCab    T    A        0      0        2 
   7   chr7_64189471     HPrz    T    A        0      0        2 
   7   chr7_64189471     ZBoe    T    A      0.5      1        2 
   7   chr7_64189471     ZGre    T    A        0      0        2 
   7   chr7_64189471     ZHar    T    A        0      0        2 
   7   chr7_64189471   Sample    T    A        0      0        2 
   7   chr7_64205103     AAsi    C    A        0      0        2 
   7   chr7_64205103     AKia    C    A        1      2        2 
   7   chr7_64205103     AOna    C    A      0.5      1        2 
   7   chr7_64205103     ASom    C    A        0      0        2 
   7   chr7_64205103     HCab    C    A        0      0        2 
   7   chr7_64205103     HPrz    C    A        0      0        2 
   7   chr7_64205103     ZBoe    C    A        0      0        2 
   7   chr7_64205103     ZGre    C    A        0      0        2 
   7   chr7_64205103     ZHar    C    A        0      0        2 
   7   chr7_64205103   Sample    C    A        0      0        2 
   7   chr7_64231178     AAsi    A    T        0      0        2 
   7   chr7_64231178     AKia    A    T        0      0        2 
   7   chr7_64231178     AOna    A    T        0      0        2 
   7   chr7_64231178     ASom    A    T        0      0        2 
   7   chr7_64231178     HCab    A    T        0      0        2 
   7   chr7_64231178     HPrz    A    T        0      0        2 
   7   chr7_64231178     ZBoe    A    T      0.5      1        2 
   7   chr7_64231178     ZGre    A    T        0      0        2 
   7   chr7_64231178     ZHar    A    T        0      0        2 
   7   chr7_64231178   Sample    A    T        0      0        2 
   7   chr7_64238088     AAsi    C    A        0      0        2 
   7   chr7_64238088     AKia    C    A        0      0        2 
   7   chr7_64238088     AOna    C    A        0      0        2 
   7   chr7_64238088     ASom    C    A        0      0        2 
   7   chr7_64238088     HCab    C    A        1      2        2 
   7   chr7_64238088     HPrz    C    A        1      2        2 
   7   chr7_64238088     ZBoe    C    A        0      0        2 
   7   chr7_64238088     ZGre    C    A        0      0        2 
   7   chr7_64238088     ZHar    C    A        0      0        2 
   7   chr7_64238088   Sample    C    A        0      0        2 
   7   chr7_64241500     AAsi    G    C        0      0        2 
   7   chr7_64241500     AKia    G    C        0      0        2 
   7   chr7_64241500     AOna    G    C        0      0        2 
   7   chr7_64241500     ASom    G    C        0      0        2 
   7   chr7_64241500     HCab    G    C        1      2        2 
   7   chr7_64241500     HPrz    G    C        1      2        2 
   7   chr7_64241500     ZBoe    G    C        0      0        2 
   7   chr7_64241500     ZGre    G    C        0      0        2 
   7   chr7_64241500     ZHar    G    C        0      0        2 
   7   chr7_64241500   Sample    G    C        0      0        2 
   7   chr7_64259320     AAsi    T    G        0      0        2 
   7   chr7_64259320     AKia    T    G        0      0        2 
   7   chr7_64259320     AOna    T    G      0.5      1        2 
   7   chr7_64259320     ASom    T    G        0      0        2 
   7   chr7_64259320     HCab    T    G        0      0        2 
   7   chr7_64259320     HPrz    T    G        0      0        2 
   7   chr7_64259320     ZBoe    T    G        0      0        2 
   7   chr7_64259320     ZGre    T    G        0      0        2 
   7   chr7_64259320     ZHar    T    G        0      0        2 
   7   chr7_64259320   Sample    T    G        0      0        2 
   7   chr7_64278460     AAsi    G    C        0      0        2 
   7   chr7_64278460     AKia    G    C        0      0        2 
   7   chr7_64278460     AOna    G    C        0      0        2 
   7   chr7_64278460     ASom    G    C        0      0        2 
   7   chr7_64278460     HCab    G    C      0.5      1        2 
   7   chr7_64278460     HPrz    G    C        0      0        2 
   7   chr7_64278460     ZBoe    G    C        0      0        2 
   7   chr7_64278460     ZGre    G    C        0      0        2 
   7   chr7_64278460     ZHar    G    C        0      0        2 
   7   chr7_64278460   Sample    G    C        0      0        2 
   7   chr7_64279746     AAsi    C    G        0      0        2 
   7   chr7_64279746     AKia    C    G        0      0        2 
   7   chr7_64279746     AOna    C    G      0.5      1        2 
   7   chr7_64279746     ASom    C    G        0      0        2 
   7   chr7_64279746     HCab    C    G        0      0        2 
   7   chr7_64279746     HPrz    C    G        0      0        2 
   7   chr7_64279746     ZBoe    C    G        0      0        2 
   7   chr7_64279746     ZGre    C    G        0      0        2 
   7   chr7_64279746     ZHar    C    G        0      0        2 
   7   chr7_64279746   Sample    C    G        0      0        2 
   7   chr7_64297854     AAsi    G    C        0      0        2 
   7   chr7_64297854     AKia    G    C        0      0        2 
   7   chr7_64297854     AOna    G    C      0.5      1        2 
   7   chr7_64297854     ASom    G    C        0      0        2 
   7   chr7_64297854     HCab    G    C        0      0        2 
   7   chr7_64297854     HPrz    G    C        0      0        2 
   7   chr7_64297854     ZBoe    G    C        0      0        2 
   7   chr7_64297854     ZGre    G    C        0      0        2 
   7   chr7_64297854     ZHar    G    C        0      0        2 
   7   chr7_64297854   Sample    G    C        0      0        2 
   7   chr7_64344132     AAsi    C    A        0      0        2 
   7   chr7_64344132     AKia    C    A        0      0        2 
   7   chr7_64344132     AOna    C    A        0      0        2 
   7   chr7_64344132     ASom    C    A        0      0        2 
   7   chr7_64344132     HCab    C    A        1      2        2 
   7   chr7_64344132     HPrz    C    A        1      2        2 
   7   chr7_64344132     ZBoe    C    A        0      0        2 
   7   chr7_64344132     ZGre    C    A        0      0        2 
   7   chr7_64344132     ZHar    C    A        0      0        2 
   7   chr7_64344132   Sample    C    A        0      0        2 
   7   chr7_64364170     AAsi    A    C        0      0        2 
   7   chr7_64364170     AKia    A    C        0      0        2 
   7   chr7_64364170     AOna    A    C        0      0        2 
   7   chr7_64364170     ASom    A    C        0      0        2 
   7   chr7_64364170     HCab    A    C        1      2        2 
   7   chr7_64364170     HPrz    A    C        1      2        2 
   7   chr7_64364170     ZBoe    A    C        0      0        2 
   7   chr7_64364170     ZGre    A    C        0      0        2 
   7   chr7_64364170     ZHar    A    C        0      0        2 
   7   chr7_64364170   Sample    A    C        0      0        2 
   7   chr7_64392645     AAsi    T    G        0      0        2 
   7   chr7_64392645     AKia    T    G        0      0        2 
   7   chr7_64392645     AOna    T    G      0.5      1        2 
   7   chr7_64392645     ASom    T    G        0      0        2 
   7   chr7_64392645     HCab    T    G        0      0        2 
   7   chr7_64392645     HPrz    T    G        0      0        2 
   7   chr7_64392645     ZBoe    T    G        0      0        2 
   7   chr7_64392645     ZGre    T    G        0      0        2 
   7   chr7_64392645     ZHar    T    G        0      0        2 
   7   chr7_64392645   Sample    T    G        0      0        2 
   7   chr7_64407600     AAsi    A    T        0      0        2 
   7   chr7_64407600     AKia    A    T        0      0        2 
   7   chr7_64407600     AOna    A    T        0      0        2 
   7   chr7_64407600     ASom    A    T        0      0        2 
   7   chr7_64407600     HCab    A    T      0.5      1        2 
   7   chr7_64407600     HPrz    A    T        0      0        2 
   7   chr7_64407600     ZBoe    A    T        0      0        2 
   7   chr7_64407600     ZGre    A    T        0      0        2 
   7   chr7_64407600     ZHar    A    T        0      0        2 
   7   chr7_64407600   Sample    A    T        0      0        2 
   7   chr7_64422506     AAsi    T    G        0      0        2 
   7   chr7_64422506     AKia    T    G        0      0        2 
   7   chr7_64422506     AOna    T    G        0      0        2 
   7   chr7_64422506     ASom    T    G        0      0        2 
   7   chr7_64422506     HCab    T    G        0      0        2 
   7   chr7_64422506     HPrz    T    G        0      0        2 
   7   chr7_64422506     ZBoe    T    G        0      0        2 
   7   chr7_64422506     ZGre    T    G        0      0        2 
   7   chr7_64422506     ZHar    T    G        1      2        2 
   7   chr7_64422506   Sample    T    G        0      0        2 
   7   chr7_64426634     AAsi    G    T        0      0        2 
   7   chr7_64426634     AKia    G    T        0      0        2 
   7   chr7_64426634     AOna    G    T        0      0        2 
   7   chr7_64426634     ASom    G    T        0      0        2 
   7   chr7_64426634     HCab    G    T      0.5      1        2 
   7   chr7_64426634     HPrz    G    T        0      0        2 
   7   chr7_64426634     ZBoe    G    T        0      0        2 
   7   chr7_64426634     ZGre    G    T        0      0        2 
   7   chr7_64426634     ZHar    G    T        0      0        2 
   7   chr7_64426634   Sample    G    T        0      0        2 
   7   chr7_64430306     AAsi    T    G        0      0        2 
   7   chr7_64430306     AKia    T    G        1      2        2 
   7   chr7_64430306     AOna    T    G        1      2        2 
   7   chr7_64430306     ASom    T    G        0      0        2 
   7   chr7_64430306     HCab    T    G        1      2        2 
   7   chr7_64430306     HPrz    T    G        1      2        2 
   7   chr7_64430306     ZBoe    T    G        0      0        2 
   7   chr7_64430306     ZGre    T    G        0      0        2 
   7   chr7_64430306     ZHar    T    G        0      0        2 
   7   chr7_64430306   Sample    T    G        0      0        2 
   7   chr7_64439847     AAsi    G    T        0      0        2 
   7   chr7_64439847     AKia    G    T        0      0        2 
   7   chr7_64439847     AOna    G    T        0      0        2 
   7   chr7_64439847     ASom    G    T        0      0        2 
   7   chr7_64439847     HCab    G    T        0      0        2 
   7   chr7_64439847     HPrz    G    T        0      0        2 
   7   chr7_64439847     ZBoe    G    T        0      0        2 
   7   chr7_64439847     ZGre    G    T        0      0        2 
   7   chr7_64439847     ZHar    G    T        1      2        2 
   7   chr7_64439847   Sample    G    T        0      0        2 
   7   chr7_64453925     AAsi    T    A        0      0        2 
   7   chr7_64453925     AKia    T    A        1      2        2 
   7   chr7_64453925     AOna    T    A      0.5      1        2 
   7   chr7_64453925     ASom    T    A        0      0        2 
   7   chr7_64453925     HCab    T    A        0      0        2 
   7   chr7_64453925     HPrz    T    A        0      0        2 
   7   chr7_64453925     ZBoe    T    A        0      0        2 
   7   chr7_64453925     ZGre    T    A        0      0        2 
   7   chr7_64453925     ZHar    T    A        0      0        2 
   7   chr7_64453925   Sample    T    A        0      0        2 
   7   chr7_64488799     AAsi    A    C        0      0        2 
   7   chr7_64488799     AKia    A    C        0      0        2 
   7   chr7_64488799     AOna    A    C        0      0        2 
   7   chr7_64488799     ASom    A    C        0      0        2 
   7   chr7_64488799     HCab    A    C        1      2        2 
   7   chr7_64488799     HPrz    A    C        1      2        2 
   7   chr7_64488799     ZBoe    A    C        0      0        2 
   7   chr7_64488799     ZGre    A    C        0      0        2 
   7   chr7_64488799     ZHar    A    C        0      0        2 
   7   chr7_64488799   Sample    A    C        0      0        2 
   7   chr7_64488922     AAsi    G    C      0.5      1        2 
   7   chr7_64488922     AKia    G    C        0      0        2 
   7   chr7_64488922     AOna    G    C        0      0        2 
   7   chr7_64488922     ASom    G    C        1      2        2 
   7   chr7_64488922     HCab    G    C        0      0        2 
   7   chr7_64488922     HPrz    G    C        0      0        2 
   7   chr7_64488922     ZBoe    G    C        0      0        2 
   7   chr7_64488922     ZGre    G    C        0      0        2 
   7   chr7_64488922     ZHar    G    C        0      0        2 
   7   chr7_64488922   Sample    G    C        0      0        2 
   7   chr7_64490400     AAsi    G    T        0      0        2 
   7   chr7_64490400     AKia    G    T        0      0        2 
   7   chr7_64490400     AOna    G    T        0      0        2 
   7   chr7_64490400     ASom    G    T        0      0        2 
   7   chr7_64490400     HCab    G    T        0      0        2 
   7   chr7_64490400     HPrz    G    T        0      0        2 
   7   chr7_64490400     ZBoe    G    T        1      2        2 
   7   chr7_64490400     ZGre    G    T        0      0        2 
   7   chr7_64490400     ZHar    G    T        0      0        2 
   7   chr7_64490400   Sample    G    T        0      0        2 
   7   chr7_64496669     AAsi    T    G        0      0        2 
   7   chr7_64496669     AKia    T    G        0      0        2 
   7   chr7_64496669     AOna    T    G        0      0        2 
   7   chr7_64496669     ASom    T    G        0      0        2 
   7   chr7_64496669     HCab    T    G        0      0        2 
   7   chr7_64496669     HPrz    T    G        0      0        2 
   7   chr7_64496669     ZBoe    T    G        0      0        2 
   7   chr7_64496669     ZGre    T    G        0      0        2 
   7   chr7_64496669     ZHar    T    G        1      2        2 
   7   chr7_64496669   Sample    T    G        0      0        2 
   7   chr7_64504477     AAsi    T    A        0      0        2 
   7   chr7_64504477     AKia    T    A        0      0        2 
   7   chr7_64504477     AOna    T    A        0      0        2 
   7   chr7_64504477     ASom    T    A        0      0        2 
   7   chr7_64504477     HCab    T    A        0      0        2 
   7   chr7_64504477     HPrz    T    A        0      0        2 
   7   chr7_64504477     ZBoe    T    A        1      2        2 
   7   chr7_64504477     ZGre    T    A        0      0        2 
   7   chr7_64504477     ZHar    T    A        0      0        2 
   7   chr7_64504477   Sample    T    A        0      0        2 
   7   chr7_64528655     AAsi    A    C        0      0        2 
   7   chr7_64528655     AKia    A    C        0      0        2 
   7   chr7_64528655     AOna    A    C        0      0        2 
   7   chr7_64528655     ASom    A    C        0      0        2 
   7   chr7_64528655     HCab    A    C        0      0        2 
   7   chr7_64528655     HPrz    A    C      0.5      1        2 
   7   chr7_64528655     ZBoe    A    C        0      0        2 
   7   chr7_64528655     ZGre    A    C        0      0        2 
   7   chr7_64528655     ZHar    A    C        0      0        2 
   7   chr7_64528655   Sample    A    C        0      0        2 
   7   chr7_64535513     AAsi    T    G        0      0        2 
   7   chr7_64535513     AKia    T    G      0.5      1        2 
   7   chr7_64535513     AOna    T    G      0.5      1        2 
   7   chr7_64535513     ASom    T    G        0      0        2 
   7   chr7_64535513     HCab    T    G        0      0        2 
   7   chr7_64535513     HPrz    T    G        0      0        2 
   7   chr7_64535513     ZBoe    T    G        0      0        2 
   7   chr7_64535513     ZGre    T    G        0      0        2 
   7   chr7_64535513     ZHar    T    G        0      0        2 
   7   chr7_64535513   Sample    T    G        0      0        2 
   7   chr7_64562769     AAsi    A    C        0      0        2 
   7   chr7_64562769     AKia    A    C        0      0        2 
   7   chr7_64562769     AOna    A    C      0.5      1        2 
   7   chr7_64562769     ASom    A    C        0      0        2 
   7   chr7_64562769     HCab    A    C        0      0        2 
   7   chr7_64562769     HPrz    A    C        0      0        2 
   7   chr7_64562769     ZBoe    A    C        0      0        2 
   7   chr7_64562769     ZGre    A    C        0      0        2 
   7   chr7_64562769     ZHar    A    C        0      0        2 
   7   chr7_64562769   Sample    A    C        0      0        2 
   7   chr7_64573531     AAsi    A    C        0      0        2 
   7   chr7_64573531     AKia    A    C        1      2        2 
   7   chr7_64573531     AOna    A    C      0.5      1        2 
   7   chr7_64573531     ASom    A    C        0      0        2 
   7   chr7_64573531     HCab    A    C        0      0        2 
   7   chr7_64573531     HPrz    A    C        0      0        2 
   7   chr7_64573531     ZBoe    A    C        0      0        2 
   7   chr7_64573531     ZGre    A    C        0      0        2 
   7   chr7_64573531     ZHar    A    C        0      0        2 
   7   chr7_64573531   Sample    A    C        0      0        2 
   7   chr7_64583986     AAsi    T    G        0      0        2 
   7   chr7_64583986     AKia    T    G        0      0        2 
   7   chr7_64583986     AOna    T    G        0      0        2 
   7   chr7_64583986     ASom    T    G        0      0        2 
   7   chr7_64583986     HCab    T    G        0      0        2 
   7   chr7_64583986     HPrz    T    G        0      0        2 
   7   chr7_64583986     ZBoe    T    G      0.5      1        2 
   7   chr7_64583986     ZGre    T    G        0      0        2 
   7   chr7_64583986     ZHar    T    G        0      0        2 
   7   chr7_64583986   Sample    T    G        0      0        2 
   7   chr7_64584380     AAsi    C    G        0      0        2 
   7   chr7_64584380     AKia    C    G        0      0        2 
   7   chr7_64584380     AOna    C    G        0      0        2 
   7   chr7_64584380     ASom    C    G        0      0        2 
   7   chr7_64584380     HCab    C    G        0      0        2 
   7   chr7_64584380     HPrz    C    G        0      0        2 
   7   chr7_64584380     ZBoe    C    G        0      0        2 
   7   chr7_64584380     ZGre    C    G      0.5      1        2 
   7   chr7_64584380     ZHar    C    G        1      2        2 
   7   chr7_64584380   Sample    C    G        0      0        2 
   7   chr7_64585468     AAsi    C    A        0      0        2 
   7   chr7_64585468     AKia    C    A        0      0        2 
   7   chr7_64585468     AOna    C    A        0      0        2 
   7   chr7_64585468     ASom    C    A        0      0        2 
   7   chr7_64585468     HCab    C    A        0      0        2 
   7   chr7_64585468     HPrz    C    A        0      0        2 
   7   chr7_64585468     ZBoe    C    A        1      2        2 
   7   chr7_64585468     ZGre    C    A        1      2        2 
   7   chr7_64585468     ZHar    C    A        1      2        2 
   7   chr7_64585468   Sample    C    A        0      0        2 
   7   chr7_64586156     AAsi    G    C      0.5      1        2 
   7   chr7_64586156     AKia    G    C        0      0        2 
   7   chr7_64586156     AOna    G    C        0      0        2 
   7   chr7_64586156     ASom    G    C        0      0        2 
   7   chr7_64586156     HCab    G    C        0      0        2 
   7   chr7_64586156     HPrz    G    C        0      0        2 
   7   chr7_64586156     ZBoe    G    C        0      0        2 
   7   chr7_64586156     ZGre    G    C        0      0        2 
   7   chr7_64586156     ZHar    G    C        0      0        2 
   7   chr7_64586156   Sample    G    C        1      2        2 
   7   chr7_64586324     AAsi    T    G        0      0        2 
   7   chr7_64586324     AKia    T    G        0      0        2 
   7   chr7_64586324     AOna    T    G        0      0        2 
   7   chr7_64586324     ASom    T    G        0      0        2 
   7   chr7_64586324     HCab    T    G        0      0        2 
   7   chr7_64586324     HPrz    T    G        0      0        2 
   7   chr7_64586324     ZBoe    T    G      0.5      1        2 
   7   chr7_64586324     ZGre    T    G        0      0        2 
   7   chr7_64586324     ZHar    T    G        0      0        2 
   7   chr7_64586324   Sample    T    G        0      0        2 
   7   chr7_64599738     AAsi    G    T        0      0        2 
   7   chr7_64599738     AKia    G    T        0      0        2 
   7   chr7_64599738     AOna    G    T        0      0        2 
   7   chr7_64599738     ASom    G    T        0      0        2 
   7   chr7_64599738     HCab    G    T        1      2        2 
   7   chr7_64599738     HPrz    G    T        1      2        2 
   7   chr7_64599738     ZBoe    G    T        0      0        2 
   7   chr7_64599738     ZGre    G    T        0      0        2 
   7   chr7_64599738     ZHar    G    T        0      0        2 
   7   chr7_64599738   Sample    G    T        0      0        2 
   7   chr7_64625884     AAsi    T    A        0      0        2 
   7   chr7_64625884     AKia    T    A        0      0        2 
   7   chr7_64625884     AOna    T    A        0      0        2 
   7   chr7_64625884     ASom    T    A        0      0        2 
   7   chr7_64625884     HCab    T    A        1      2        2 
   7   chr7_64625884     HPrz    T    A        1      2        2 
   7   chr7_64625884     ZBoe    T    A        0      0        2 
   7   chr7_64625884     ZGre    T    A        0      0        2 
   7   chr7_64625884     ZHar    T    A        0      0        2 
   7   chr7_64625884   Sample    T    A        0      0        2 
   7   chr7_64631811     AAsi    T    G        0      0        2 
   7   chr7_64631811     AKia    T    G      0.5      1        2 
   7   chr7_64631811     AOna    T    G        0      0        2 
   7   chr7_64631811     ASom    T    G        0      0        2 
   7   chr7_64631811     HCab    T    G        0      0        2 
   7   chr7_64631811     HPrz    T    G        0      0        2 
   7   chr7_64631811     ZBoe    T    G        0      0        2 
   7   chr7_64631811     ZGre    T    G        0      0        2 
   7   chr7_64631811     ZHar    T    G        0      0        2 
   7   chr7_64631811   Sample    T    G        0      0        2 
   7   chr7_64635280     AAsi    T    A      0.5      1        2 
   7   chr7_64635280     AKia    T    A        0      0        2 
   7   chr7_64635280     AOna    T    A        0      0        2 
   7   chr7_64635280     ASom    T    A        1      2        2 
   7   chr7_64635280     HCab    T    A        0      0        2 
   7   chr7_64635280     HPrz    T    A        0      0        2 
   7   chr7_64635280     ZBoe    T    A        0      0        2 
   7   chr7_64635280     ZGre    T    A        0      0        2 
   7   chr7_64635280     ZHar    T    A        0      0        2 
   7   chr7_64635280   Sample    T    A        0      0        2 
   7   chr7_64661158     AAsi    A    C      0.5      1        2 
   7   chr7_64661158     AKia    A    C        0      0        2 
   7   chr7_64661158     AOna    A    C        0      0        2 
   7   chr7_64661158     ASom    A    C        0      0        2 
   7   chr7_64661158     HCab    A    C        0      0        2 
   7   chr7_64661158     HPrz    A    C        0      0        2 
   7   chr7_64661158     ZBoe    A    C        0      0        2 
   7   chr7_64661158     ZGre    A    C        0      0        2 
   7   chr7_64661158     ZHar    A    C        0      0        2 
   7   chr7_64661158   Sample    A    C        0      0        2 
   7   chr7_64681241     AAsi    G    T        0      0        2 
   7   chr7_64681241     AKia    G    T        0      0        2 
   7   chr7_64681241     AOna    G    T      0.5      1        2 
   7   chr7_64681241     ASom    G    T        0      0        2 
   7   chr7_64681241     HCab    G    T        0      0        2 
   7   chr7_64681241     HPrz    G    T        0      0        2 
   7   chr7_64681241     ZBoe    G    T        0      0        2 
   7   chr7_64681241     ZGre    G    T        0      0        2 
   7   chr7_64681241     ZHar    G    T        0      0        2 
   7   chr7_64681241   Sample    G    T        0      0        2 
   7   chr7_64682900     AAsi    C    G        0      0        2 
   7   chr7_64682900     AKia    C    G        0      0        2 
   7   chr7_64682900     AOna    C    G        0      0        2 
   7   chr7_64682900     ASom    C    G        1      2        2 
   7   chr7_64682900     HCab    C    G        0      0        2 
   7   chr7_64682900     HPrz    C    G        0      0        2 
   7   chr7_64682900     ZBoe    C    G        0      0        2 
   7   chr7_64682900     ZGre    C    G        0      0        2 
   7   chr7_64682900     ZHar    C    G        0      0        2 
   7   chr7_64682900   Sample    C    G        0      0        2 
   7   chr7_64687814     AAsi    T    G        0      0        2 
   7   chr7_64687814     AKia    T    G      0.5      1        2 
   7   chr7_64687814     AOna    T    G        0      0        2 
   7   chr7_64687814     ASom    T    G        0      0        2 
   7   chr7_64687814     HCab    T    G        0      0        2 
   7   chr7_64687814     HPrz    T    G        0      0        2 
   7   chr7_64687814     ZBoe    T    G        0      0        2 
   7   chr7_64687814     ZGre    T    G        0      0        2 
   7   chr7_64687814     ZHar    T    G        0      0        2 
   7   chr7_64687814   Sample    T    G        0      0        2 
   7   chr7_64691468     AAsi    C    G        0      0        2 
   7   chr7_64691468     AKia    C    G        0      0        2 
   7   chr7_64691468     AOna    C    G        0      0        2 
   7   chr7_64691468     ASom    C    G        0      0        2 
   7   chr7_64691468     HCab    C    G        1      2        2 
   7   chr7_64691468     HPrz    C    G        1      2        2 
   7   chr7_64691468     ZBoe    C    G        0      0        2 
   7   chr7_64691468     ZGre    C    G        0      0        2 
   7   chr7_64691468     ZHar    C    G        0      0        2 
   7   chr7_64691468   Sample    C    G        0      0        2 
   7   chr7_64728175     AAsi    C    G        0      0        2 
   7   chr7_64728175     AKia    C    G        0      0        2 
   7   chr7_64728175     AOna    C    G        0      0        2 
   7   chr7_64728175     ASom    C    G        0      0        2 
   7   chr7_64728175     HCab    C    G        0      0        2 
   7   chr7_64728175     HPrz    C    G        0      0        2 
   7   chr7_64728175     ZBoe    C    G      0.5      1        2 
   7   chr7_64728175     ZGre    C    G        0      0        2 
   7   chr7_64728175     ZHar    C    G        0      0        2 
   7   chr7_64728175   Sample    C    G        0      0        2 
   7   chr7_64735361     AAsi    G    C        0      0        2 
   7   chr7_64735361     AKia    G    C        0      0        2 
   7   chr7_64735361     AOna    G    C        0      0        2 
   7   chr7_64735361     ASom    G    C        0      0        2 
   7   chr7_64735361     HCab    G    C        1      2        2 
   7   chr7_64735361     HPrz    G    C        1      2        2 
   7   chr7_64735361     ZBoe    G    C        0      0        2 
   7   chr7_64735361     ZGre    G    C        0      0        2 
   7   chr7_64735361     ZHar    G    C        0      0        2 
   7   chr7_64735361   Sample    G    C        0      0        2 
   7   chr7_64759072     AAsi    T    G        0      0        2 
   7   chr7_64759072     AKia    T    G        0      0        2 
   7   chr7_64759072     AOna    T    G        0      0        2 
   7   chr7_64759072     ASom    T    G        0      0        2 
   7   chr7_64759072     HCab    T    G        0      0        2 
   7   chr7_64759072     HPrz    T    G        0      0        2 
   7   chr7_64759072     ZBoe    T    G        0      0        2 
   7   chr7_64759072     ZGre    T    G        0      0        2 
   7   chr7_64759072     ZHar    T    G      0.5      1        2 
   7   chr7_64759072   Sample    T    G        0      0        2 
   7   chr7_64786421     AAsi    G    C        0      0        2 
   7   chr7_64786421     AKia    G    C        0      0        2 
   7   chr7_64786421     AOna    G    C        0      0        2 
   7   chr7_64786421     ASom    G    C        0      0        2 
   7   chr7_64786421     HCab    G    C        0      0        2 
   7   chr7_64786421     HPrz    G    C        0      0        2 
   7   chr7_64786421     ZBoe    G    C      0.5      1        2 
   7   chr7_64786421     ZGre    G    C        0      0        2 
   7   chr7_64786421     ZHar    G    C        0      0        2 
   7   chr7_64786421   Sample    G    C        0      0        2 
   7   chr7_64804470     AAsi    A    C        0      0        2 
   7   chr7_64804470     AKia    A    C        0      0        2 
   7   chr7_64804470     AOna    A    C        0      0        2 
   7   chr7_64804470     ASom    A    C        0      0        2 
   7   chr7_64804470     HCab    A    C      0.5      1        2 
   7   chr7_64804470     HPrz    A    C        0      0        2 
   7   chr7_64804470     ZBoe    A    C        0      0        2 
   7   chr7_64804470     ZGre    A    C        0      0        2 
   7   chr7_64804470     ZHar    A    C        0      0        2 
   7   chr7_64804470   Sample    A    C        0      0        2 
   7   chr7_64811654     AAsi    C    G        0      0        2 
   7   chr7_64811654     AKia    C    G      0.5      1        2 
   7   chr7_64811654     AOna    C    G        0      0        2 
   7   chr7_64811654     ASom    C    G        0      0        2 
   7   chr7_64811654     HCab    C    G        0      0        2 
   7   chr7_64811654     HPrz    C    G        0      0        2 
   7   chr7_64811654     ZBoe    C    G        0      0        2 
   7   chr7_64811654     ZGre    C    G        0      0        2 
   7   chr7_64811654     ZHar    C    G        0      0        2 
   7   chr7_64811654   Sample    C    G        0      0        2 
   7   chr7_64814024     AAsi    T    G        0      0        2 
   7   chr7_64814024     AKia    T    G        0      0        2 
   7   chr7_64814024     AOna    T    G        0      0        2 
   7   chr7_64814024     ASom    T    G        0      0        2 
   7   chr7_64814024     HCab    T    G      0.5      1        2 
   7   chr7_64814024     HPrz    T    G        0      0        2 
   7   chr7_64814024     ZBoe    T    G        0      0        2 
   7   chr7_64814024     ZGre    T    G        0      0        2 
   7   chr7_64814024     ZHar    T    G        0      0        2 
   7   chr7_64814024   Sample    T    G        0      0        2 
   7   chr7_64867203     AAsi    C    G        0      0        2 
   7   chr7_64867203     AKia    C    G      0.5      1        2 
   7   chr7_64867203     AOna    C    G      0.5      1        2 
   7   chr7_64867203     ASom    C    G        0      0        2 
   7   chr7_64867203     HCab    C    G        0      0        2 
   7   chr7_64867203     HPrz    C    G        0      0        2 
   7   chr7_64867203     ZBoe    C    G        0      0        2 
   7   chr7_64867203     ZGre    C    G        0      0        2 
   7   chr7_64867203     ZHar    C    G        0      0        2 
   7   chr7_64867203   Sample    C    G        0      0        2 
   7   chr7_64878042     AAsi    T    A        0      0        2 
   7   chr7_64878042     AKia    T    A        0      0        2 
   7   chr7_64878042     AOna    T    A        0      0        2 
   7   chr7_64878042     ASom    T    A        0      0        2 
   7   chr7_64878042     HCab    T    A        1      2        2 
   7   chr7_64878042     HPrz    T    A        1      2        2 
   7   chr7_64878042     ZBoe    T    A        0      0        2 
   7   chr7_64878042     ZGre    T    A        0      0        2 
   7   chr7_64878042     ZHar    T    A        0      0        2 
   7   chr7_64878042   Sample    T    A        0      0        2 
   7   chr7_64882356     AAsi    T    G        0      0        2 
   7   chr7_64882356     AKia    T    G      0.5      1        2 
   7   chr7_64882356     AOna    T    G        0      0        2 
   7   chr7_64882356     ASom    T    G        0      0        2 
   7   chr7_64882356     HCab    T    G        0      0        2 
   7   chr7_64882356     HPrz    T    G        0      0        2 
   7   chr7_64882356     ZBoe    T    G        0      0        2 
   7   chr7_64882356     ZGre    T    G        0      0        2 
   7   chr7_64882356     ZHar    T    G        0      0        2 
   7   chr7_64882356   Sample    T    G        0      0        2 
   7   chr7_64909883     AAsi    T    G        0      0        2 
   7   chr7_64909883     AKia    T    G        0      0        2 
   7   chr7_64909883     AOna    T    G        0      0        2 
   7   chr7_64909883     ASom    T    G        0      0        2 
   7   chr7_64909883     HCab    T    G        1      2        2 
   7   chr7_64909883     HPrz    T    G        1      2        2 
   7   chr7_64909883     ZBoe    T    G        0      0        2 
   7   chr7_64909883     ZGre    T    G        0      0        2 
   7   chr7_64909883     ZHar    T    G        0      0        2 
   7   chr7_64909883   Sample    T    G        0      0        2 
   7   chr7_64935384     AAsi    A    C        0      0        2 
   7   chr7_64935384     AKia    A    C        0      0        2 
   7   chr7_64935384     AOna    A    C        0      0        2 
   7   chr7_64935384     ASom    A    C        0      0        2 
   7   chr7_64935384     HCab    A    C        0      0        2 
   7   chr7_64935384     HPrz    A    C        0      0        2 
   7   chr7_64935384     ZBoe    A    C        0      0        2 
   7   chr7_64935384     ZGre    A    C        1      2        2 
   7   chr7_64935384     ZHar    A    C        0      0        2 
   7   chr7_64935384   Sample    A    C        0      0        2 
   7   chr7_64957272     AAsi    C    A        0      0        2 
   7   chr7_64957272     AKia    C    A        0      0        2 
   7   chr7_64957272     AOna    C    A        0      0        2 
   7   chr7_64957272     ASom    C    A        0      0        2 
   7   chr7_64957272     HCab    C    A        0      0        2 
   7   chr7_64957272     HPrz    C    A        0      0        2 
   7   chr7_64957272     ZBoe    C    A        1      2        2 
   7   chr7_64957272     ZGre    C    A        0      0        2 
   7   chr7_64957272     ZHar    C    A        0      0        2 
   7   chr7_64957272   Sample    C    A        0      0        2 
   7   chr7_64977697     AAsi    C    A        0      0        2 
   7   chr7_64977697     AKia    C    A        0      0        2 
   7   chr7_64977697     AOna    C    A        0      0        2 
   7   chr7_64977697     ASom    C    A        0      0        2 
   7   chr7_64977697     HCab    C    A        0      0        2 
   7   chr7_64977697     HPrz    C    A        0      0        2 
   7   chr7_64977697     ZBoe    C    A        0      0        2 
   7   chr7_64977697     ZGre    C    A        1      2        2 
   7   chr7_64977697     ZHar    C    A        0      0        2 
   7   chr7_64977697   Sample    C    A        0      0        2 
   7   chr7_64982595     AAsi    A    C        0      0        2 
   7   chr7_64982595     AKia    A    C        0      0        2 
   7   chr7_64982595     AOna    A    C        0      0        2 
   7   chr7_64982595     ASom    A    C        0      0        2 
   7   chr7_64982595     HCab    A    C      0.5      1        2 
   7   chr7_64982595     HPrz    A    C        0      0        2 
   7   chr7_64982595     ZBoe    A    C        0      0        2 
   7   chr7_64982595     ZGre    A    C        0      0        2 
   7   chr7_64982595     ZHar    A    C        0      0        2 
   7   chr7_64982595   Sample    A    C        0      0        2 
   7   chr7_65010508     AAsi    A    T        0      0        2 
   7   chr7_65010508     AKia    A    T        0      0        2 
   7   chr7_65010508     AOna    A    T        0      0        2 
   7   chr7_65010508     ASom    A    T        0      0        2 
   7   chr7_65010508     HCab    A    T        0      0        2 
   7   chr7_65010508     HPrz    A    T        0      0        2 
   7   chr7_65010508     ZBoe    A    T        0      0        2 
   7   chr7_65010508     ZGre    A    T        1      2        2 
   7   chr7_65010508     ZHar    A    T        0      0        2 
   7   chr7_65010508   Sample    A    T        0      0        2 
   7   chr7_65014977     AAsi    G    C        0      0        2 
   7   chr7_65014977     AKia    G    C        0      0        2 
   7   chr7_65014977     AOna    G    C        0      0        2 
   7   chr7_65014977     ASom    G    C        0      0        2 
   7   chr7_65014977     HCab    G    C        0      0        2 
   7   chr7_65014977     HPrz    G    C        0      0        2 
   7   chr7_65014977     ZBoe    G    C      0.5      1        2 
   7   chr7_65014977     ZGre    G    C        0      0        2 
   7   chr7_65014977     ZHar    G    C        0      0        2 
   7   chr7_65014977   Sample    G    C        0      0        2 
   7   chr7_65028170     AAsi    T    G        0      0        2 
   7   chr7_65028170     AKia    T    G        0      0        2 
   7   chr7_65028170     AOna    T    G        0      0        2 
   7   chr7_65028170     ASom    T    G        0      0        2 
   7   chr7_65028170     HCab    T    G        0      0        2 
   7   chr7_65028170     HPrz    T    G      0.5      1        2 
   7   chr7_65028170     ZBoe    T    G        0      0        2 
   7   chr7_65028170     ZGre    T    G        0      0        2 
   7   chr7_65028170     ZHar    T    G        0      0        2 
   7   chr7_65028170   Sample    T    G        0      0        2 
   7   chr7_65053403     AAsi    A    C        0      0        2 
   7   chr7_65053403     AKia    A    C        0      0        2 
   7   chr7_65053403     AOna    A    C        0      0        2 
   7   chr7_65053403     ASom    A    C        0      0        2 
   7   chr7_65053403     HCab    A    C        0      0        2 
   7   chr7_65053403     HPrz    A    C        0      0        2 
   7   chr7_65053403     ZBoe    A    C        0      0        2 
   7   chr7_65053403     ZGre    A    C        1      2        2 
   7   chr7_65053403     ZHar    A    C        0      0        2 
   7   chr7_65053403   Sample    A    C        0      0        2 
   7   chr7_65082434     AAsi    A    C        0      0        2 
   7   chr7_65082434     AKia    A    C        0      0        2 
   7   chr7_65082434     AOna    A    C        0      0        2 
   7   chr7_65082434     ASom    A    C        0      0        2 
   7   chr7_65082434     HCab    A    C        0      0        2 
   7   chr7_65082434     HPrz    A    C      0.5      1        2 
   7   chr7_65082434     ZBoe    A    C        0      0        2 
   7   chr7_65082434     ZGre    A    C        0      0        2 
   7   chr7_65082434     ZHar    A    C        0      0        2 
   7   chr7_65082434   Sample    A    C        0      0        2 
   7   chr7_65091862     AAsi    A    C        0      0        2 
   7   chr7_65091862     AKia    A    C        0      0        2 
   7   chr7_65091862     AOna    A    C        0      0        2 
   7   chr7_65091862     ASom    A    C      0.5      1        2 
   7   chr7_65091862     HCab    A    C        0      0        2 
   7   chr7_65091862     HPrz    A    C        0      0        2 
   7   chr7_65091862     ZBoe    A    C        0      0        2 
   7   chr7_65091862     ZGre    A    C        0      0        2 
   7   chr7_65091862     ZHar    A    C        0      0        2 
   7   chr7_65091862   Sample    A    C        0      0        2 
   7   chr7_65104261     AAsi    C    G        0      0        2 
   7   chr7_65104261     AKia    C    G        0      0        2 
   7   chr7_65104261     AOna    C    G        0      0        2 
   7   chr7_65104261     ASom    C    G        0      0        2 
   7   chr7_65104261     HCab    C    G      0.5      1        2 
   7   chr7_65104261     HPrz    C    G        0      0        2 
   7   chr7_65104261     ZBoe    C    G        0      0        2 
   7   chr7_65104261     ZGre    C    G        0      0        2 
   7   chr7_65104261     ZHar    C    G        0      0        2 
   7   chr7_65104261   Sample    C    G        0      0        2 
   7   chr7_65143594     AAsi    T    G        0      0        2 
   7   chr7_65143594     AKia    T    G        0      0        2 
   7   chr7_65143594     AOna    T    G        0      0        2 
   7   chr7_65143594     ASom    T    G        0      0        2 
   7   chr7_65143594     HCab    T    G        1      2        2 
   7   chr7_65143594     HPrz    T    G        1      2        2 
   7   chr7_65143594     ZBoe    T    G        0      0        2 
   7   chr7_65143594     ZGre    T    G        0      0        2 
   7   chr7_65143594     ZHar    T    G        0      0        2 
   7   chr7_65143594   Sample    T    G        0      0        2 
   7   chr7_65144122     AAsi    T    G        0      0        2 
   7   chr7_65144122     AKia    T    G        0      0        2 
   7   chr7_65144122     AOna    T    G      0.5      1        2 
   7   chr7_65144122     ASom    T    G        0      0        2 
   7   chr7_65144122     HCab    T    G        0      0        2 
   7   chr7_65144122     HPrz    T    G        0      0        2 
   7   chr7_65144122     ZBoe    T    G        0      0        2 
   7   chr7_65144122     ZGre    T    G        0      0        2 
   7   chr7_65144122     ZHar    T    G        0      0        2 
   7   chr7_65144122   Sample    T    G        0      0        2 
   7   chr7_65146728     AAsi    C    G        0      0        2 
   7   chr7_65146728     AKia    C    G        0      0        2 
   7   chr7_65146728     AOna    C    G        0      0        2 
   7   chr7_65146728     ASom    C    G        0      0        2 
   7   chr7_65146728     HCab    C    G        0      0        2 
   7   chr7_65146728     HPrz    C    G        0      0        2 
   7   chr7_65146728     ZBoe    C    G        0      0        2 
   7   chr7_65146728     ZGre    C    G      0.5      1        2 
   7   chr7_65146728     ZHar    C    G        0      0        2 
   7   chr7_65146728   Sample    C    G        0      0        2 
   7   chr7_65163830     AAsi    G    C        0      0        2 
   7   chr7_65163830     AKia    G    C        0      0        2 
   7   chr7_65163830     AOna    G    C        0      0        2 
   7   chr7_65163830     ASom    G    C        0      0        2 
   7   chr7_65163830     HCab    G    C      0.5      1        2 
   7   chr7_65163830     HPrz    G    C      0.5      1        2 
   7   chr7_65163830     ZBoe    G    C        0      0        2 
   7   chr7_65163830     ZGre    G    C        0      0        2 
   7   chr7_65163830     ZHar    G    C        0      0        2 
   7   chr7_65163830   Sample    G    C        0      0        2 
   7   chr7_65173800     AAsi    T    G        0      0        2 
   7   chr7_65173800     AKia    T    G        0      0        2 
   7   chr7_65173800     AOna    T    G        0      0        2 
   7   chr7_65173800     ASom    T    G        0      0        2 
   7   chr7_65173800     HCab    T    G        1      2        2 
   7   chr7_65173800     HPrz    T    G        1      2        2 
   7   chr7_65173800     ZBoe    T    G        0      0        2 
   7   chr7_65173800     ZGre    T    G        0      0        2 
   7   chr7_65173800     ZHar    T    G        0      0        2 
   7   chr7_65173800   Sample    T    G        0      0        2 
   7   chr7_65187198     AAsi    T    G        0      0        2 
   7   chr7_65187198     AKia    T    G        0      0        2 
   7   chr7_65187198     AOna    T    G        0      0        2 
   7   chr7_65187198     ASom    T    G        0      0        2 
   7   chr7_65187198     HCab    T    G        0      0        2 
   7   chr7_65187198     HPrz    T    G      0.5      1        2 
   7   chr7_65187198     ZBoe    T    G        0      0        2 
   7   chr7_65187198     ZGre    T    G        0      0        2 
   7   chr7_65187198     ZHar    T    G        0      0        2 
   7   chr7_65187198   Sample    T    G        0      0        2 
   7   chr7_65188716     AAsi    C    G        0      0        2 
   7   chr7_65188716     AKia    C    G        0      0        2 
   7   chr7_65188716     AOna    C    G        0      0        2 
   7   chr7_65188716     ASom    C    G      0.5      1        2 
   7   chr7_65188716     HCab    C    G        0      0        2 
   7   chr7_65188716     HPrz    C    G        0      0        2 
   7   chr7_65188716     ZBoe    C    G        0      0        2 
   7   chr7_65188716     ZGre    C    G        0      0        2 
   7   chr7_65188716     ZHar    C    G        0      0        2 
   7   chr7_65188716   Sample    C    G        1      2        2 
   7   chr7_65234596     AAsi    C    A        0      0        2 
   7   chr7_65234596     AKia    C    A        0      0        2 
   7   chr7_65234596     AOna    C    A        0      0        2 
   7   chr7_65234596     ASom    C    A        0      0        2 
   7   chr7_65234596     HCab    C    A        0      0        2 
   7   chr7_65234596     HPrz    C    A        0      0        2 
   7   chr7_65234596     ZBoe    C    A        1      2        2 
   7   chr7_65234596     ZGre    C    A        0      0        2 
   7   chr7_65234596     ZHar    C    A        0      0        2 
   7   chr7_65234596   Sample    C    A        0      0        2 
   7   chr7_65244777     AAsi    C    G        1      2        2 
   7   chr7_65244777     AKia    C    G        0      0        2 
   7   chr7_65244777     AOna    C    G        0      0        2 
   7   chr7_65244777     ASom    C    G        1      2        2 
   7   chr7_65244777     HCab    C    G        0      0        2 
   7   chr7_65244777     HPrz    C    G        0      0        2 
   7   chr7_65244777     ZBoe    C    G        0      0        2 
   7   chr7_65244777     ZGre    C    G        0      0        2 
   7   chr7_65244777     ZHar    C    G        0      0        2 
   7   chr7_65244777   Sample    C    G        1      2        2 
   7   chr7_65245454     AAsi    A    T        0      0        2 
   7   chr7_65245454     AKia    A    T        1      2        2 
   7   chr7_65245454     AOna    A    T        0      0        2 
   7   chr7_65245454     ASom    A    T        0      0        2 
   7   chr7_65245454     HCab    A    T        0      0        2 
   7   chr7_65245454     HPrz    A    T        0      0        2 
   7   chr7_65245454     ZBoe    A    T        0      0        2 
   7   chr7_65245454     ZGre    A    T        0      0        2 
   7   chr7_65245454     ZHar    A    T        0      0        2 
   7   chr7_65245454   Sample    A    T        0      0        2 
   7   chr7_65252366     AAsi    T    G        0      0        2 
   7   chr7_65252366     AKia    T    G        0      0        2 
   7   chr7_65252366     AOna    T    G        0      0        2 
   7   chr7_65252366     ASom    T    G        0      0        2 
   7   chr7_65252366     HCab    T    G        0      0        2 
   7   chr7_65252366     HPrz    T    G        0      0        2 
   7   chr7_65252366     ZBoe    T    G        0      0        2 
   7   chr7_65252366     ZGre    T    G        1      2        2 
   7   chr7_65252366     ZHar    T    G        0      0        2 
   7   chr7_65252366   Sample    T    G        0      0        2 
   7   chr7_65280485     AAsi    G    T        0      0        2 
   7   chr7_65280485     AKia    G    T        0      0        2 
   7   chr7_65280485     AOna    G    T      0.5      1        2 
   7   chr7_65280485     ASom    G    T        0      0        2 
   7   chr7_65280485     HCab    G    T        0      0        2 
   7   chr7_65280485     HPrz    G    T        0      0        2 
   7   chr7_65280485     ZBoe    G    T        0      0        2 
   7   chr7_65280485     ZGre    G    T        0      0        2 
   7   chr7_65280485     ZHar    G    T        0      0        2 
   7   chr7_65280485   Sample    G    T        0      0        2 
   7   chr7_65280983     AAsi    A    C        0      0        2 
   7   chr7_65280983     AKia    A    C        0      0        2 
   7   chr7_65280983     AOna    A    C        0      0        2 
   7   chr7_65280983     ASom    A    C        0      0        2 
   7   chr7_65280983     HCab    A    C      0.5      1        2 
   7   chr7_65280983     HPrz    A    C        0      0        2 
   7   chr7_65280983     ZBoe    A    C        0      0        2 
   7   chr7_65280983     ZGre    A    C        0      0        2 
   7   chr7_65280983     ZHar    A    C        0      0        2 
   7   chr7_65280983   Sample    A    C        0      0        2 
   7   chr7_65302393     AAsi    A    C        1      2        2 
   7   chr7_65302393     AKia    A    C        0      0        2 
   7   chr7_65302393     AOna    A    C        0      0        2 
   7   chr7_65302393     ASom    A    C        1      2        2 
   7   chr7_65302393     HCab    A    C        0      0        2 
   7   chr7_65302393     HPrz    A    C        0      0        2 
   7   chr7_65302393     ZBoe    A    C        0      0        2 
   7   chr7_65302393     ZGre    A    C        0      0        2 
   7   chr7_65302393     ZHar    A    C        0      0        2 
   7   chr7_65302393   Sample    A    C        1      2        2 
   7   chr7_65306302     AAsi    C    G        0      0        2 
   7   chr7_65306302     AKia    C    G        0      0        2 
   7   chr7_65306302     AOna    C    G        0      0        2 
   7   chr7_65306302     ASom    C    G        0      0        2 
   7   chr7_65306302     HCab    C    G        0      0        2 
   7   chr7_65306302     HPrz    C    G        0      0        2 
   7   chr7_65306302     ZBoe    C    G        0      0        2 
   7   chr7_65306302     ZGre    C    G        0      0        2 
   7   chr7_65306302     ZHar    C    G        1      2        2 
   7   chr7_65306302   Sample    C    G        0      0        2 
   7   chr7_65308158     AAsi    C    A        0      0        2 
   7   chr7_65308158     AKia    C    A        0      0        2 
   7   chr7_65308158     AOna    C    A        0      0        2 
   7   chr7_65308158     ASom    C    A        0      0        2 
   7   chr7_65308158     HCab    C    A        0      0        2 
   7   chr7_65308158     HPrz    C    A        0      0        2 
   7   chr7_65308158     ZBoe    C    A        1      2        2 
   7   chr7_65308158     ZGre    C    A        0      0        2 
   7   chr7_65308158     ZHar    C    A        1      2        2 
   7   chr7_65308158   Sample    C    A        0      0        2 
   7   chr7_65309905     AAsi    T    G        0      0        2 
   7   chr7_65309905     AKia    T    G        0      0        2 
   7   chr7_65309905     AOna    T    G        0      0        2 
   7   chr7_65309905     ASom    T    G        0      0        2 
   7   chr7_65309905     HCab    T    G        0      0        2 
   7   chr7_65309905     HPrz    T    G        0      0        2 
   7   chr7_65309905     ZBoe    T    G        0      0        2 
   7   chr7_65309905     ZGre    T    G        0      0        2 
   7   chr7_65309905     ZHar    T    G        1      2        2 
   7   chr7_65309905   Sample    T    G        0      0        2 
   7   chr7_65336160     AAsi    T    A        0      0        2 
   7   chr7_65336160     AKia    T    A        0      0        2 
   7   chr7_65336160     AOna    T    A        0      0        2 
   7   chr7_65336160     ASom    T    A        0      0        2 
   7   chr7_65336160     HCab    T    A        0      0        2 
   7   chr7_65336160     HPrz    T    A        0      0        2 
   7   chr7_65336160     ZBoe    T    A        0      0        2 
   7   chr7_65336160     ZGre    T    A        0      0        2 
   7   chr7_65336160     ZHar    T    A      0.5      1        2 
   7   chr7_65336160   Sample    T    A        0      0        2 
   7   chr7_65346230     AAsi    C    A        0      0        2 
   7   chr7_65346230     AKia    C    A        0      0        2 
   7   chr7_65346230     AOna    C    A        0      0        2 
   7   chr7_65346230     ASom    C    A        0      0        2 
   7   chr7_65346230     HCab    C    A        0      0        2 
   7   chr7_65346230     HPrz    C    A        0      0        2 
   7   chr7_65346230     ZBoe    C    A        0      0        2 
   7   chr7_65346230     ZGre    C    A        0      0        2 
   7   chr7_65346230     ZHar    C    A      0.5      1        2 
   7   chr7_65346230   Sample    C    A        0      0        2 
   7   chr7_65357480     AAsi    G    T        0      0        2 
   7   chr7_65357480     AKia    G    T      0.5      1        2 
   7   chr7_65357480     AOna    G    T      0.5      1        2 
   7   chr7_65357480     ASom    G    T        0      0        2 
   7   chr7_65357480     HCab    G    T        0      0        2 
   7   chr7_65357480     HPrz    G    T        0      0        2 
   7   chr7_65357480     ZBoe    G    T        0      0        2 
   7   chr7_65357480     ZGre    G    T        0      0        2 
   7   chr7_65357480     ZHar    G    T        0      0        2 
   7   chr7_65357480   Sample    G    T        0      0        2 
   7   chr7_65357819     AAsi    C    G        0      0        2 
   7   chr7_65357819     AKia    C    G        0      0        2 
   7   chr7_65357819     AOna    C    G        0      0        2 
   7   chr7_65357819     ASom    C    G        0      0        2 
   7   chr7_65357819     HCab    C    G        1      2        2 
   7   chr7_65357819     HPrz    C    G        1      2        2 
   7   chr7_65357819     ZBoe    C    G        0      0        2 
   7   chr7_65357819     ZGre    C    G        0      0        2 
   7   chr7_65357819     ZHar    C    G        0      0        2 
   7   chr7_65357819   Sample    C    G        0      0        2 
   7   chr7_65400964     AAsi    C    A        0      0        2 
   7   chr7_65400964     AKia    C    A        0      0        2 
   7   chr7_65400964     AOna    C    A      0.5      1        2 
   7   chr7_65400964     ASom    C    A        0      0        2 
   7   chr7_65400964     HCab    C    A        0      0        2 
   7   chr7_65400964     HPrz    C    A        0      0        2 
   7   chr7_65400964     ZBoe    C    A        0      0        2 
   7   chr7_65400964     ZGre    C    A        0      0        2 
   7   chr7_65400964     ZHar    C    A        0      0        2 
   7   chr7_65400964   Sample    C    A        0      0        2 
   7   chr7_65407499     AAsi    C    A        0      0        2 
   7   chr7_65407499     AKia    C    A        0      0        2 
   7   chr7_65407499     AOna    C    A        0      0        2 
   7   chr7_65407499     ASom    C    A        0      0        2 
   7   chr7_65407499     HCab    C    A        1      2        2 
   7   chr7_65407499     HPrz    C    A        1      2        2 
   7   chr7_65407499     ZBoe    C    A        0      0        2 
   7   chr7_65407499     ZGre    C    A        0      0        2 
   7   chr7_65407499     ZHar    C    A        0      0        2 
   7   chr7_65407499   Sample    C    A        0      0        2 
   7   chr7_65414145     AAsi    A    C        0      0        2 
   7   chr7_65414145     AKia    A    C        0      0        2 
   7   chr7_65414145     AOna    A    C        0      0        2 
   7   chr7_65414145     ASom    A    C        0      0        2 
   7   chr7_65414145     HCab    A    C        0      0        2 
   7   chr7_65414145     HPrz    A    C        0      0        2 
   7   chr7_65414145     ZBoe    A    C      0.5      1        2 
   7   chr7_65414145     ZGre    A    C        0      0        2 
   7   chr7_65414145     ZHar    A    C        0      0        2 
   7   chr7_65414145   Sample    A    C        0      0        2 
   7   chr7_65434669     AAsi    T    G        0      0        2 
   7   chr7_65434669     AKia    T    G        0      0        2 
   7   chr7_65434669     AOna    T    G        0      0        2 
   7   chr7_65434669     ASom    T    G        0      0        2 
   7   chr7_65434669     HCab    T    G        0      0        2 
   7   chr7_65434669     HPrz    T    G        0      0        2 
   7   chr7_65434669     ZBoe    T    G      0.5      1        2 
   7   chr7_65434669     ZGre    T    G        0      0        2 
   7   chr7_65434669     ZHar    T    G        0      0        2 
   7   chr7_65434669   Sample    T    G        0      0        2 
   7   chr7_65443062     AAsi    T    G        0      0        2 
   7   chr7_65443062     AKia    T    G        0      0        2 
   7   chr7_65443062     AOna    T    G      0.5      1        2 
   7   chr7_65443062     ASom    T    G        0      0        2 
   7   chr7_65443062     HCab    T    G        0      0        2 
   7   chr7_65443062     HPrz    T    G        0      0        2 
   7   chr7_65443062     ZBoe    T    G        0      0        2 
   7   chr7_65443062     ZGre    T    G        0      0        2 
   7   chr7_65443062     ZHar    T    G        0      0        2 
   7   chr7_65443062   Sample    T    G        0      0        2 
   7   chr7_65444360     AAsi    A    C        0      0        2 
   7   chr7_65444360     AKia    A    C        0      0        2 
   7   chr7_65444360     AOna    A    C        0      0        2 
   7   chr7_65444360     ASom    A    C        0      0        2 
   7   chr7_65444360     HCab    A    C        1      2        2 
   7   chr7_65444360     HPrz    A    C        1      2        2 
   7   chr7_65444360     ZBoe    A    C        0      0        2 
   7   chr7_65444360     ZGre    A    C        0      0        2 
   7   chr7_65444360     ZHar    A    C        0      0        2 
   7   chr7_65444360   Sample    A    C        0      0        2 
   7   chr7_65456196     AAsi    G    C        0      0        2 
   7   chr7_65456196     AKia    G    C        0      0        2 
   7   chr7_65456196     AOna    G    C        0      0        2 
   7   chr7_65456196     ASom    G    C        0      0        2 
   7   chr7_65456196     HCab    G    C        1      2        2 
   7   chr7_65456196     HPrz    G    C        1      2        2 
   7   chr7_65456196     ZBoe    G    C        0      0        2 
   7   chr7_65456196     ZGre    G    C        0      0        2 
   7   chr7_65456196     ZHar    G    C        0      0        2 
   7   chr7_65456196   Sample    G    C        0      0        2 
   7   chr7_65459436     AAsi    T    A        0      0        2 
   7   chr7_65459436     AKia    T    A        0      0        2 
   7   chr7_65459436     AOna    T    A        0      0        2 
   7   chr7_65459436     ASom    T    A        0      0        2 
   7   chr7_65459436     HCab    T    A        0      0        2 
   7   chr7_65459436     HPrz    T    A        0      0        2 
   7   chr7_65459436     ZBoe    T    A        0      0        2 
   7   chr7_65459436     ZGre    T    A        0      0        2 
   7   chr7_65459436     ZHar    T    A      0.5      1        2 
   7   chr7_65459436   Sample    T    A        0      0        2 
   7   chr7_65472463     AAsi    A    C        0      0        2 
   7   chr7_65472463     AKia    A    C        0      0        2 
   7   chr7_65472463     AOna    A    C        0      0        2 
   7   chr7_65472463     ASom    A    C        0      0        2 
   7   chr7_65472463     HCab    A    C        0      0        2 
   7   chr7_65472463     HPrz    A    C        0      0        2 
   7   chr7_65472463     ZBoe    A    C        0      0        2 
   7   chr7_65472463     ZGre    A    C        0      0        2 
   7   chr7_65472463     ZHar    A    C      0.5      1        2 
   7   chr7_65472463   Sample    A    C        0      0        2 
   7   chr7_65499825     AAsi    C    A        0      0        2 
   7   chr7_65499825     AKia    C    A        0      0        2 
   7   chr7_65499825     AOna    C    A      0.5      1        2 
   7   chr7_65499825     ASom    C    A        0      0        2 
   7   chr7_65499825     HCab    C    A        0      0        2 
   7   chr7_65499825     HPrz    C    A        0      0        2 
   7   chr7_65499825     ZBoe    C    A        0      0        2 
   7   chr7_65499825     ZGre    C    A        0      0        2 
   7   chr7_65499825     ZHar    C    A        0      0        2 
   7   chr7_65499825   Sample    C    A        0      0        2 
   7   chr7_65502655     AAsi    G    T        0      0        2 
   7   chr7_65502655     AKia    G    T        0      0        2 
   7   chr7_65502655     AOna    G    T        0      0        2 
   7   chr7_65502655     ASom    G    T        0      0        2 
   7   chr7_65502655     HCab    G    T        0      0        2 
   7   chr7_65502655     HPrz    G    T      0.5      1        2 
   7   chr7_65502655     ZBoe    G    T        0      0        2 
   7   chr7_65502655     ZGre    G    T        0      0        2 
   7   chr7_65502655     ZHar    G    T        0      0        2 
   7   chr7_65502655   Sample    G    T        0      0        2 
   7   chr7_65507116     AAsi    G    C        0      0        2 
   7   chr7_65507116     AKia    G    C        0      0        2 
   7   chr7_65507116     AOna    G    C        0      0        2 
   7   chr7_65507116     ASom    G    C        0      0        2 
   7   chr7_65507116     HCab    G    C        0      0        2 
   7   chr7_65507116     HPrz    G    C        0      0        2 
   7   chr7_65507116     ZBoe    G    C        0      0        2 
   7   chr7_65507116     ZGre    G    C        0      0        2 
   7   chr7_65507116     ZHar    G    C      0.5      1        2 
   7   chr7_65507116   Sample    G    C        0      0        2 
   7   chr7_65524946     AAsi    C    G        0      0        2 
   7   chr7_65524946     AKia    C    G        0      0        2 
   7   chr7_65524946     AOna    C    G        0      0        2 
   7   chr7_65524946     ASom    C    G        0      0        2 
   7   chr7_65524946     HCab    C    G        0      0        2 
   7   chr7_65524946     HPrz    C    G      0.5      1        2 
   7   chr7_65524946     ZBoe    C    G        0      0        2 
   7   chr7_65524946     ZGre    C    G        0      0        2 
   7   chr7_65524946     ZHar    C    G        0      0        2 
   7   chr7_65524946   Sample    C    G        0      0        2 
   7   chr7_65528168     AAsi    T    G        0      0        2 
   7   chr7_65528168     AKia    T    G        0      0        2 
   7   chr7_65528168     AOna    T    G      0.5      1        2 
   7   chr7_65528168     ASom    T    G      0.5      1        2 
   7   chr7_65528168     HCab    T    G        1      2        2 
   7   chr7_65528168     HPrz    T    G        1      2        2 
   7   chr7_65528168     ZBoe    T    G        0      0        2 
   7   chr7_65528168     ZGre    T    G        0      0        2 
   7   chr7_65528168     ZHar    T    G        0      0        2 
   7   chr7_65528168   Sample    T    G        0      0        2 
   7   chr7_65567117     AAsi    C    A        0      0        2 
   7   chr7_65567117     AKia    C    A        0      0        2 
   7   chr7_65567117     AOna    C    A      0.5      1        2 
   7   chr7_65567117     ASom    C    A        0      0        2 
   7   chr7_65567117     HCab    C    A        0      0        2 
   7   chr7_65567117     HPrz    C    A        0      0        2 
   7   chr7_65567117     ZBoe    C    A        0      0        2 
   7   chr7_65567117     ZGre    C    A        0      0        2 
   7   chr7_65567117     ZHar    C    A        0      0        2 
   7   chr7_65567117   Sample    C    A        0      0        2 
   7   chr7_65570148     AAsi    C    G        0      0        2 
   7   chr7_65570148     AKia    C    G        0      0        2 
   7   chr7_65570148     AOna    C    G        0      0        2 
   7   chr7_65570148     ASom    C    G        0      0        2 
   7   chr7_65570148     HCab    C    G        1      2        2 
   7   chr7_65570148     HPrz    C    G        1      2        2 
   7   chr7_65570148     ZBoe    C    G        0      0        2 
   7   chr7_65570148     ZGre    C    G        0      0        2 
   7   chr7_65570148     ZHar    C    G        0      0        2 
   7   chr7_65570148   Sample    C    G        0      0        2 
   7   chr7_65582725     AAsi    T    G      0.5      1        2 
   7   chr7_65582725     AKia    T    G        0      0        2 
   7   chr7_65582725     AOna    T    G        0      0        2 
   7   chr7_65582725     ASom    T    G        0      0        2 
   7   chr7_65582725     HCab    T    G        0      0        2 
   7   chr7_65582725     HPrz    T    G        0      0        2 
   7   chr7_65582725     ZBoe    T    G        0      0        2 
   7   chr7_65582725     ZGre    T    G        0      0        2 
   7   chr7_65582725     ZHar    T    G        0      0        2 
   7   chr7_65582725   Sample    T    G        0      0        2 
   7   chr7_65583283     AAsi    A    C        0      0        2 
   7   chr7_65583283     AKia    A    C        0      0        2 
   7   chr7_65583283     AOna    A    C        0      0        2 
   7   chr7_65583283     ASom    A    C        0      0        2 
   7   chr7_65583283     HCab    A    C        1      2        2 
   7   chr7_65583283     HPrz    A    C        1      2        2 
   7   chr7_65583283     ZBoe    A    C        0      0        2 
   7   chr7_65583283     ZGre    A    C        0      0        2 
   7   chr7_65583283     ZHar    A    C        0      0        2 
   7   chr7_65583283   Sample    A    C        0      0        2 
   7   chr7_65583674     AAsi    T    A        0      0        2 
   7   chr7_65583674     AKia    T    A        0      0        2 
   7   chr7_65583674     AOna    T    A        0      0        2 
   7   chr7_65583674     ASom    T    A        0      0        2 
   7   chr7_65583674     HCab    T    A        1      2        2 
   7   chr7_65583674     HPrz    T    A        1      2        2 
   7   chr7_65583674     ZBoe    T    A        0      0        2 
   7   chr7_65583674     ZGre    T    A        0      0        2 
   7   chr7_65583674     ZHar    T    A        0      0        2 
   7   chr7_65583674   Sample    T    A        0      0        2 
   7   chr7_65588126     AAsi    T    A        0      0        2 
   7   chr7_65588126     AKia    T    A        0      0        2 
   7   chr7_65588126     AOna    T    A        0      0        2 
   7   chr7_65588126     ASom    T    A        0      0        2 
   7   chr7_65588126     HCab    T    A        0      0        2 
   7   chr7_65588126     HPrz    T    A        0      0        2 
   7   chr7_65588126     ZBoe    T    A        0      0        2 
   7   chr7_65588126     ZGre    T    A        1      2        2 
   7   chr7_65588126     ZHar    T    A        0      0        2 
   7   chr7_65588126   Sample    T    A        0      0        2 
   7   chr7_65604748     AAsi    A    C        0      0        2 
   7   chr7_65604748     AKia    A    C        0      0        2 
   7   chr7_65604748     AOna    A    C        0      0        2 
   7   chr7_65604748     ASom    A    C        0      0        2 
   7   chr7_65604748     HCab    A    C        0      0        2 
   7   chr7_65604748     HPrz    A    C        0      0        2 
   7   chr7_65604748     ZBoe    A    C        0      0        2 
   7   chr7_65604748     ZGre    A    C      0.5      1        2 
   7   chr7_65604748     ZHar    A    C        0      0        2 
   7   chr7_65604748   Sample    A    C        0      0        2 
   7   chr7_65607781     AAsi    T    G        0      0        2 
   7   chr7_65607781     AKia    T    G        0      0        2 
   7   chr7_65607781     AOna    T    G        0      0        2 
   7   chr7_65607781     ASom    T    G        0      0        2 
   7   chr7_65607781     HCab    T    G        1      2        2 
   7   chr7_65607781     HPrz    T    G        1      2        2 
   7   chr7_65607781     ZBoe    T    G        0      0        2 
   7   chr7_65607781     ZGre    T    G        0      0        2 
   7   chr7_65607781     ZHar    T    G        0      0        2 
   7   chr7_65607781   Sample    T    G        0      0        2 
   7   chr7_65624331     AAsi    G    C        0      0        2 
   7   chr7_65624331     AKia    G    C        0      0        2 
   7   chr7_65624331     AOna    G    C        0      0        2 
   7   chr7_65624331     ASom    G    C        0      0        2 
   7   chr7_65624331     HCab    G    C        0      0        2 
   7   chr7_65624331     HPrz    G    C        0      0        2 
   7   chr7_65624331     ZBoe    G    C        0      0        2 
   7   chr7_65624331     ZGre    G    C        1      2        2 
   7   chr7_65624331     ZHar    G    C        0      0        2 
   7   chr7_65624331   Sample    G    C        0      0        2 
   7   chr7_65626507     AAsi    C    G        0      0        2 
   7   chr7_65626507     AKia    C    G      0.5      1        2 
   7   chr7_65626507     AOna    C    G        0      0        2 
   7   chr7_65626507     ASom    C    G        0      0        2 
   7   chr7_65626507     HCab    C    G        0      0        2 
   7   chr7_65626507     HPrz    C    G        0      0        2 
   7   chr7_65626507     ZBoe    C    G        0      0        2 
   7   chr7_65626507     ZGre    C    G        0      0        2 
   7   chr7_65626507     ZHar    C    G        0      0        2 
   7   chr7_65626507   Sample    C    G        0      0        2 
   7   chr7_65643537     AAsi    A    C        1      2        2 
   7   chr7_65643537     AKia    A    C        0      0        2 
   7   chr7_65643537     AOna    A    C        0      0        2 
   7   chr7_65643537     ASom    A    C        1      2        2 
   7   chr7_65643537     HCab    A    C        0      0        2 
   7   chr7_65643537     HPrz    A    C        0      0        2 
   7   chr7_65643537     ZBoe    A    C        0      0        2 
   7   chr7_65643537     ZGre    A    C        0      0        2 
   7   chr7_65643537     ZHar    A    C        0      0        2 
   7   chr7_65643537   Sample    A    C        1      2        2 
   7   chr7_65644859     AAsi    A    T        0      0        2 
   7   chr7_65644859     AKia    A    T        0      0        2 
   7   chr7_65644859     AOna    A    T        0      0        2 
   7   chr7_65644859     ASom    A    T        0      0        2 
   7   chr7_65644859     HCab    A    T        0      0        2 
   7   chr7_65644859     HPrz    A    T        0      0        2 
   7   chr7_65644859     ZBoe    A    T      0.5      1        2 
   7   chr7_65644859     ZGre    A    T        0      0        2 
   7   chr7_65644859     ZHar    A    T        0      0        2 
   7   chr7_65644859   Sample    A    T        0      0        2 
   7   chr7_65666007     AAsi    T    G        0      0        2 
   7   chr7_65666007     AKia    T    G        0      0        2 
   7   chr7_65666007     AOna    T    G        0      0        2 
   7   chr7_65666007     ASom    T    G        0      0        2 
   7   chr7_65666007     HCab    T    G        0      0        2 
   7   chr7_65666007     HPrz    T    G        0      0        2 
   7   chr7_65666007     ZBoe    T    G        0      0        2 
   7   chr7_65666007     ZGre    T    G        0      0        2 
   7   chr7_65666007     ZHar    T    G        1      2        2 
   7   chr7_65666007   Sample    T    G        0      0        2 
   7   chr7_65673669     AAsi    G    C        0      0        2 
   7   chr7_65673669     AKia    G    C        0      0        2 
   7   chr7_65673669     AOna    G    C        0      0        2 
   7   chr7_65673669     ASom    G    C        0      0        2 
   7   chr7_65673669     HCab    G    C        1      2        2 
   7   chr7_65673669     HPrz    G    C        1      2        2 
   7   chr7_65673669     ZBoe    G    C        0      0        2 
   7   chr7_65673669     ZGre    G    C        0      0        2 
   7   chr7_65673669     ZHar    G    C        0      0        2 
   7   chr7_65673669   Sample    G    C        0      0        2 
   7   chr7_65680981     AAsi    G    C        0      0        2 
   7   chr7_65680981     AKia    G    C      0.5      1        2 
   7   chr7_65680981     AOna    G    C        0      0        2 
   7   chr7_65680981     ASom    G    C        0      0        2 
   7   chr7_65680981     HCab    G    C        0      0        2 
   7   chr7_65680981     HPrz    G    C        0      0        2 
   7   chr7_65680981     ZBoe    G    C        0      0        2 
   7   chr7_65680981     ZGre    G    C        0      0        2 
   7   chr7_65680981     ZHar    G    C        0      0        2 
   7   chr7_65680981   Sample    G    C        0      0        2 
   7   chr7_65682997     AAsi    G    T        0      0        2 
   7   chr7_65682997     AKia    G    T        0      0        2 
   7   chr7_65682997     AOna    G    T        0      0        2 
   7   chr7_65682997     ASom    G    T        0      0        2 
   7   chr7_65682997     HCab    G    T        0      0        2 
   7   chr7_65682997     HPrz    G    T        0      0        2 
   7   chr7_65682997     ZBoe    G    T      0.5      1        2 
   7   chr7_65682997     ZGre    G    T        0      0        2 
   7   chr7_65682997     ZHar    G    T        0      0        2 
   7   chr7_65682997   Sample    G    T        0      0        2 
   7   chr7_65685783     AAsi    T    A        0      0        2 
   7   chr7_65685783     AKia    T    A        0      0        2 
   7   chr7_65685783     AOna    T    A        0      0        2 
   7   chr7_65685783     ASom    T    A        0      0        2 
   7   chr7_65685783     HCab    T    A        1      2        2 
   7   chr7_65685783     HPrz    T    A        1      2        2 
   7   chr7_65685783     ZBoe    T    A        0      0        2 
   7   chr7_65685783     ZGre    T    A        0      0        2 
   7   chr7_65685783     ZHar    T    A        0      0        2 
   7   chr7_65685783   Sample    T    A        0      0        2 
   7   chr7_65686813     AAsi    A    T        0      0        2 
   7   chr7_65686813     AKia    A    T        0      0        2 
   7   chr7_65686813     AOna    A    T        0      0        2 
   7   chr7_65686813     ASom    A    T        0      0        2 
   7   chr7_65686813     HCab    A    T        1      2        2 
   7   chr7_65686813     HPrz    A    T        1      2        2 
   7   chr7_65686813     ZBoe    A    T        0      0        2 
   7   chr7_65686813     ZGre    A    T        0      0        2 
   7   chr7_65686813     ZHar    A    T        0      0        2 
   7   chr7_65686813   Sample    A    T        0      0        2 
   7   chr7_65748259     AAsi    G    T        0      0        2 
   7   chr7_65748259     AKia    G    T        0      0        2 
   7   chr7_65748259     AOna    G    T        0      0        2 
   7   chr7_65748259     ASom    G    T        0      0        2 
   7   chr7_65748259     HCab    G    T        0      0        2 
   7   chr7_65748259     HPrz    G    T        0      0        2 
   7   chr7_65748259     ZBoe    G    T        0      0        2 
   7   chr7_65748259     ZGre    G    T        1      2        2 
   7   chr7_65748259     ZHar    G    T        0      0        2 
   7   chr7_65748259   Sample    G    T        0      0        2 
   7   chr7_65772331     AAsi    T    A        1      2        2 
   7   chr7_65772331     AKia    T    A        0      0        2 
   7   chr7_65772331     AOna    T    A        0      0        2 
   7   chr7_65772331     ASom    T    A        1      2        2 
   7   chr7_65772331     HCab    T    A        0      0        2 
   7   chr7_65772331     HPrz    T    A        0      0        2 
   7   chr7_65772331     ZBoe    T    A        0      0        2 
   7   chr7_65772331     ZGre    T    A        0      0        2 
   7   chr7_65772331     ZHar    T    A        0      0        2 
   7   chr7_65772331   Sample    T    A        1      2        2 
   7   chr7_65773552     AAsi    G    T        0      0        2 
   7   chr7_65773552     AKia    G    T        0      0        2 
   7   chr7_65773552     AOna    G    T        0      0        2 
   7   chr7_65773552     ASom    G    T        0      0        2 
   7   chr7_65773552     HCab    G    T        0      0        2 
   7   chr7_65773552     HPrz    G    T        0      0        2 
   7   chr7_65773552     ZBoe    G    T        0      0        2 
   7   chr7_65773552     ZGre    G    T      0.5      1        2 
   7   chr7_65773552     ZHar    G    T        0      0        2 
   7   chr7_65773552   Sample    G    T        0      0        2 
   7   chr7_65786672     AAsi    G    T        0      0        2 
   7   chr7_65786672     AKia    G    T        0      0        2 
   7   chr7_65786672     AOna    G    T        0      0        2 
   7   chr7_65786672     ASom    G    T        0      0        2 
   7   chr7_65786672     HCab    G    T        0      0        2 
   7   chr7_65786672     HPrz    G    T        0      0        2 
   7   chr7_65786672     ZBoe    G    T        1      2        2 
   7   chr7_65786672     ZGre    G    T        0      0        2 
   7   chr7_65786672     ZHar    G    T        0      0        2 
   7   chr7_65786672   Sample    G    T        0      0        2 
   7   chr7_65796601     AAsi    T    A        0      0        2 
   7   chr7_65796601     AKia    T    A        0      0        2 
   7   chr7_65796601     AOna    T    A      0.5      1        2 
   7   chr7_65796601     ASom    T    A        0      0        2 
   7   chr7_65796601     HCab    T    A        0      0        2 
   7   chr7_65796601     HPrz    T    A        0      0        2 
   7   chr7_65796601     ZBoe    T    A        0      0        2 
   7   chr7_65796601     ZGre    T    A        0      0        2 
   7   chr7_65796601     ZHar    T    A        0      0        2 
   7   chr7_65796601   Sample    T    A        0      0        2 
   7   chr7_65804212     AAsi    G    C        0      0        2 
   7   chr7_65804212     AKia    G    C        0      0        2 
   7   chr7_65804212     AOna    G    C        0      0        2 
   7   chr7_65804212     ASom    G    C        0      0        2 
   7   chr7_65804212     HCab    G    C      0.5      1        2 
   7   chr7_65804212     HPrz    G    C        0      0        2 
   7   chr7_65804212     ZBoe    G    C        0      0        2 
   7   chr7_65804212     ZGre    G    C        0      0        2 
   7   chr7_65804212     ZHar    G    C        0      0        2 
   7   chr7_65804212   Sample    G    C        0      0        2 
   7   chr7_65854533     AAsi    T    G        0      0        2 
   7   chr7_65854533     AKia    T    G        0      0        2 
   7   chr7_65854533     AOna    T    G        0      0        2 
   7   chr7_65854533     ASom    T    G        0      0        2 
   7   chr7_65854533     HCab    T    G        0      0        2 
   7   chr7_65854533     HPrz    T    G        0      0        2 
   7   chr7_65854533     ZBoe    T    G        0      0        2 
   7   chr7_65854533     ZGre    T    G      0.5      1        2 
   7   chr7_65854533     ZHar    T    G        0      0        2 
   7   chr7_65854533   Sample    T    G        0      0        2 
   7   chr7_65854612     AAsi    G    T        0      0        2 
   7   chr7_65854612     AKia    G    T        0      0        2 
   7   chr7_65854612     AOna    G    T        0      0        2 
   7   chr7_65854612     ASom    G    T        0      0        2 
   7   chr7_65854612     HCab    G    T        1      2        2 
   7   chr7_65854612     HPrz    G    T        1      2        2 
   7   chr7_65854612     ZBoe    G    T        0      0        2 
   7   chr7_65854612     ZGre    G    T        0      0        2 
   7   chr7_65854612     ZHar    G    T        0      0        2 
   7   chr7_65854612   Sample    G    T        0      0        2 
   7   chr7_65858478     AAsi    C    A        1      2        2 
   7   chr7_65858478     AKia    C    A        0      0        2 
   7   chr7_65858478     AOna    C    A        0      0        2 
   7   chr7_65858478     ASom    C    A        0      0        2 
   7   chr7_65858478     HCab    C    A        0      0        2 
   7   chr7_65858478     HPrz    C    A        0      0        2 
   7   chr7_65858478     ZBoe    C    A        0      0        2 
   7   chr7_65858478     ZGre    C    A        0      0        2 
   7   chr7_65858478     ZHar    C    A        0      0        2 
   7   chr7_65858478   Sample    C    A        0      0        2 
   7   chr7_65874289     AAsi    C    G        0      0        2 
   7   chr7_65874289     AKia    C    G        0      0        2 
   7   chr7_65874289     AOna    C    G        0      0        2 
   7   chr7_65874289     ASom    C    G        0      0        2 
   7   chr7_65874289     HCab    C    G        0      0        2 
   7   chr7_65874289     HPrz    C    G        0      0        2 
   7   chr7_65874289     ZBoe    C    G        1      2        2 
   7   chr7_65874289     ZGre    C    G        0      0        2 
   7   chr7_65874289     ZHar    C    G        0      0        2 
   7   chr7_65874289   Sample    C    G        0      0        2 
   7   chr7_65875802     AAsi    T    G        0      0        2 
   7   chr7_65875802     AKia    T    G        0      0        2 
   7   chr7_65875802     AOna    T    G        0      0        2 
   7   chr7_65875802     ASom    T    G        0      0        2 
   7   chr7_65875802     HCab    T    G        0      0        2 
   7   chr7_65875802     HPrz    T    G        0      0        2 
   7   chr7_65875802     ZBoe    T    G        1      2        2 
   7   chr7_65875802     ZGre    T    G        0      0        2 
   7   chr7_65875802     ZHar    T    G        0      0        2 
   7   chr7_65875802   Sample    T    G        0      0        2 
   7   chr7_65884083     AAsi    G    T        0      0        2 
   7   chr7_65884083     AKia    G    T        0      0        2 
   7   chr7_65884083     AOna    G    T        0      0        2 
   7   chr7_65884083     ASom    G    T        0      0        2 
   7   chr7_65884083     HCab    G    T        0      0        2 
   7   chr7_65884083     HPrz    G    T        0      0        2 
   7   chr7_65884083     ZBoe    G    T        0      0        2 
   7   chr7_65884083     ZGre    G    T      0.5      1        2 
   7   chr7_65884083     ZHar    G    T        0      0        2 
   7   chr7_65884083   Sample    G    T        0      0        2 
   7   chr7_65915497     AAsi    T    G        0      0        2 
   7   chr7_65915497     AKia    T    G      0.5      1        2 
   7   chr7_65915497     AOna    T    G        0      0        2 
   7   chr7_65915497     ASom    T    G        0      0        2 
   7   chr7_65915497     HCab    T    G        0      0        2 
   7   chr7_65915497     HPrz    T    G        0      0        2 
   7   chr7_65915497     ZBoe    T    G        0      0        2 
   7   chr7_65915497     ZGre    T    G        0      0        2 
   7   chr7_65915497     ZHar    T    G        0      0        2 
   7   chr7_65915497   Sample    T    G        0      0        2 
   7   chr7_65917944     AAsi    A    T        0      0        2 
   7   chr7_65917944     AKia    A    T        0      0        2 
   7   chr7_65917944     AOna    A    T        0      0        2 
   7   chr7_65917944     ASom    A    T        0      0        2 
   7   chr7_65917944     HCab    A    T      0.5      1        2 
   7   chr7_65917944     HPrz    A    T        0      0        2 
   7   chr7_65917944     ZBoe    A    T        0      0        2 
   7   chr7_65917944     ZGre    A    T        0      0        2 
   7   chr7_65917944     ZHar    A    T        0      0        2 
   7   chr7_65917944   Sample    A    T        0      0        2 
   7   chr7_65925639     AAsi    T    A        0      0        2 
   7   chr7_65925639     AKia    T    A        0      0        2 
   7   chr7_65925639     AOna    T    A        0      0        2 
   7   chr7_65925639     ASom    T    A        0      0        2 
   7   chr7_65925639     HCab    T    A      0.5      1        2 
   7   chr7_65925639     HPrz    T    A        0      0        2 
   7   chr7_65925639     ZBoe    T    A        0      0        2 
   7   chr7_65925639     ZGre    T    A        0      0        2 
   7   chr7_65925639     ZHar    T    A        0      0        2 
   7   chr7_65925639   Sample    T    A        0      0        2 
   7   chr7_65954281     AAsi    G    T        0      0        2 
   7   chr7_65954281     AKia    G    T        0      0        2 
   7   chr7_65954281     AOna    G    T        0      0        2 
   7   chr7_65954281     ASom    G    T        0      0        2 
   7   chr7_65954281     HCab    G    T        1      2        2 
   7   chr7_65954281     HPrz    G    T        1      2        2 
   7   chr7_65954281     ZBoe    G    T        0      0        2 
   7   chr7_65954281     ZGre    G    T        0      0        2 
   7   chr7_65954281     ZHar    G    T        0      0        2 
   7   chr7_65954281   Sample    G    T        0      0        2 
   7   chr7_65970003     AAsi    C    A        0      0        2 
   7   chr7_65970003     AKia    C    A        0      0        2 
   7   chr7_65970003     AOna    C    A        0      0        2 
   7   chr7_65970003     ASom    C    A        0      0        2 
   7   chr7_65970003     HCab    C    A        0      0        2 
   7   chr7_65970003     HPrz    C    A        0      0        2 
   7   chr7_65970003     ZBoe    C    A        0      0        2 
   7   chr7_65970003     ZGre    C    A        1      2        2 
   7   chr7_65970003     ZHar    C    A        0      0        2 
   7   chr7_65970003   Sample    C    A        0      0        2 
   7   chr7_65979309     AAsi    C    A        0      0        2 
   7   chr7_65979309     AKia    C    A        0      0        2 
   7   chr7_65979309     AOna    C    A        0      0        2 
   7   chr7_65979309     ASom    C    A        0      0        2 
   7   chr7_65979309     HCab    C    A        1      2        2 
   7   chr7_65979309     HPrz    C    A        1      2        2 
   7   chr7_65979309     ZBoe    C    A        0      0        2 
   7   chr7_65979309     ZGre    C    A        0      0        2 
   7   chr7_65979309     ZHar    C    A        0      0        2 
   7   chr7_65979309   Sample    C    A        0      0        2 
   7   chr7_65989541     AAsi    G    C        0      0        2 
   7   chr7_65989541     AKia    G    C        0      0        2 
   7   chr7_65989541     AOna    G    C        0      0        2 
   7   chr7_65989541     ASom    G    C        0      0        2 
   7   chr7_65989541     HCab    G    C        0      0        2 
   7   chr7_65989541     HPrz    G    C        0      0        2 
   7   chr7_65989541     ZBoe    G    C        0      0        2 
   7   chr7_65989541     ZGre    G    C        0      0        2 
   7   chr7_65989541     ZHar    G    C      0.5      1        2 
   7   chr7_65989541   Sample    G    C        0      0        2 
   7   chr7_66029486     AAsi    T    A        0      0        2 
   7   chr7_66029486     AKia    T    A        0      0        2 
   7   chr7_66029486     AOna    T    A        0      0        2 
   7   chr7_66029486     ASom    T    A        0      0        2 
   7   chr7_66029486     HCab    T    A        0      0        2 
   7   chr7_66029486     HPrz    T    A        0      0        2 
   7   chr7_66029486     ZBoe    T    A        0      0        2 
   7   chr7_66029486     ZGre    T    A        1      2        2 
   7   chr7_66029486     ZHar    T    A        0      0        2 
   7   chr7_66029486   Sample    T    A        0      0        2 
   7   chr7_66055352     AAsi    T    G        0      0        2 
   7   chr7_66055352     AKia    T    G        0      0        2 
   7   chr7_66055352     AOna    T    G        0      0        2 
   7   chr7_66055352     ASom    T    G        0      0        2 
   7   chr7_66055352     HCab    T    G        0      0        2 
   7   chr7_66055352     HPrz    T    G        0      0        2 
   7   chr7_66055352     ZBoe    T    G        0      0        2 
   7   chr7_66055352     ZGre    T    G        0      0        2 
   7   chr7_66055352     ZHar    T    G        1      2        2 
   7   chr7_66055352   Sample    T    G        0      0        2 
   7   chr7_66055942     AAsi    C    A        0      0        2 
   7   chr7_66055942     AKia    C    A        0      0        2 
   7   chr7_66055942     AOna    C    A        0      0        2 
   7   chr7_66055942     ASom    C    A        0      0        2 
   7   chr7_66055942     HCab    C    A        0      0        2 
   7   chr7_66055942     HPrz    C    A        0      0        2 
   7   chr7_66055942     ZBoe    C    A        1      2        2 
   7   chr7_66055942     ZGre    C    A        0      0        2 
   7   chr7_66055942     ZHar    C    A        0      0        2 
   7   chr7_66055942   Sample    C    A        0      0        2 
   7   chr7_66073333     AAsi    G    C        0      0        2 
   7   chr7_66073333     AKia    G    C        0      0        2 
   7   chr7_66073333     AOna    G    C        0      0        2 
   7   chr7_66073333     ASom    G    C        0      0        2 
   7   chr7_66073333     HCab    G    C        1      2        2 
   7   chr7_66073333     HPrz    G    C        1      2        2 
   7   chr7_66073333     ZBoe    G    C        0      0        2 
   7   chr7_66073333     ZGre    G    C        0      0        2 
   7   chr7_66073333     ZHar    G    C        0      0        2 
   7   chr7_66073333   Sample    G    C        0      0        2 
   7   chr7_66089703     AAsi    G    T        0      0        2 
   7   chr7_66089703     AKia    G    T        0      0        2 
   7   chr7_66089703     AOna    G    T        0      0        2 
   7   chr7_66089703     ASom    G    T        0      0        2 
   7   chr7_66089703     HCab    G    T        1      2        2 
   7   chr7_66089703     HPrz    G    T        1      2        2 
   7   chr7_66089703     ZBoe    G    T        0      0        2 
   7   chr7_66089703     ZGre    G    T        0      0        2 
   7   chr7_66089703     ZHar    G    T        0      0        2 
   7   chr7_66089703   Sample    G    T        0      0        2 
   7   chr7_66091651     AAsi    G    C        0      0        2 
   7   chr7_66091651     AKia    G    C        0      0        2 
   7   chr7_66091651     AOna    G    C        0      0        2 
   7   chr7_66091651     ASom    G    C        0      0        2 
   7   chr7_66091651     HCab    G    C        1      2        2 
   7   chr7_66091651     HPrz    G    C        1      2        2 
   7   chr7_66091651     ZBoe    G    C        0      0        2 
   7   chr7_66091651     ZGre    G    C        0      0        2 
   7   chr7_66091651     ZHar    G    C        0      0        2 
   7   chr7_66091651   Sample    G    C        0      0        2 
   7   chr7_66129844     AAsi    G    C        0      0        2 
   7   chr7_66129844     AKia    G    C        0      0        2 
   7   chr7_66129844     AOna    G    C        0      0        2 
   7   chr7_66129844     ASom    G    C        1      2        2 
   7   chr7_66129844     HCab    G    C        0      0        2 
   7   chr7_66129844     HPrz    G    C        0      0        2 
   7   chr7_66129844     ZBoe    G    C        0      0        2 
   7   chr7_66129844     ZGre    G    C        0      0        2 
   7   chr7_66129844     ZHar    G    C        0      0        2 
   7   chr7_66129844   Sample    G    C        0      0        2 
   7   chr7_66158355     AAsi    C    G        0      0        2 
   7   chr7_66158355     AKia    C    G        0      0        2 
   7   chr7_66158355     AOna    C    G        0      0        2 
   7   chr7_66158355     ASom    C    G        0      0        2 
   7   chr7_66158355     HCab    C    G        1      2        2 
   7   chr7_66158355     HPrz    C    G        1      2        2 
   7   chr7_66158355     ZBoe    C    G        0      0        2 
   7   chr7_66158355     ZGre    C    G        0      0        2 
   7   chr7_66158355     ZHar    C    G        0      0        2 
   7   chr7_66158355   Sample    C    G        0      0        2 
   7   chr7_66168213     AAsi    C    A        0      0        2 
   7   chr7_66168213     AKia    C    A        1      2        2 
   7   chr7_66168213     AOna    C    A      0.5      1        2 
   7   chr7_66168213     ASom    C    A        0      0        2 
   7   chr7_66168213     HCab    C    A        0      0        2 
   7   chr7_66168213     HPrz    C    A        0      0        2 
   7   chr7_66168213     ZBoe    C    A        0      0        2 
   7   chr7_66168213     ZGre    C    A        0      0        2 
   7   chr7_66168213     ZHar    C    A        0      0        2 
   7   chr7_66168213   Sample    C    A        0      0        2 
   7   chr7_66193673     AAsi    C    A        0      0        2 
   7   chr7_66193673     AKia    C    A        0      0        2 
   7   chr7_66193673     AOna    C    A        0      0        2 
   7   chr7_66193673     ASom    C    A        0      0        2 
   7   chr7_66193673     HCab    C    A        1      2        2 
   7   chr7_66193673     HPrz    C    A      0.5      1        2 
   7   chr7_66193673     ZBoe    C    A        0      0        2 
   7   chr7_66193673     ZGre    C    A        0      0        2 
   7   chr7_66193673     ZHar    C    A        0      0        2 
   7   chr7_66193673   Sample    C    A        0      0        2 
   7   chr7_66205992     AAsi    G    T        0      0        2 
   7   chr7_66205992     AKia    G    T        0      0        2 
   7   chr7_66205992     AOna    G    T        0      0        2 
   7   chr7_66205992     ASom    G    T        0      0        2 
   7   chr7_66205992     HCab    G    T        0      0        2 
   7   chr7_66205992     HPrz    G    T        0      0        2 
   7   chr7_66205992     ZBoe    G    T        0      0        2 
   7   chr7_66205992     ZGre    G    T        1      2        2 
   7   chr7_66205992     ZHar    G    T        0      0        2 
   7   chr7_66205992   Sample    G    T        0      0        2 
   7   chr7_66218575     AAsi    A    C        0      0        2 
   7   chr7_66218575     AKia    A    C        0      0        2 
   7   chr7_66218575     AOna    A    C        0      0        2 
   7   chr7_66218575     ASom    A    C        0      0        2 
   7   chr7_66218575     HCab    A    C        0      0        2 
   7   chr7_66218575     HPrz    A    C        0      0        2 
   7   chr7_66218575     ZBoe    A    C        0      0        2 
   7   chr7_66218575     ZGre    A    C        0      0        2 
   7   chr7_66218575     ZHar    A    C        1      2        2 
   7   chr7_66218575   Sample    A    C        0      0        2 
   7   chr7_66248841     AAsi    C    G        0      0        2 
   7   chr7_66248841     AKia    C    G        0      0        2 
   7   chr7_66248841     AOna    C    G        0      0        2 
   7   chr7_66248841     ASom    C    G        0      0        2 
   7   chr7_66248841     HCab    C    G        0      0        2 
   7   chr7_66248841     HPrz    C    G        0      0        2 
   7   chr7_66248841     ZBoe    C    G        1      2        2 
   7   chr7_66248841     ZGre    C    G        0      0        2 
   7   chr7_66248841     ZHar    C    G        0      0        2 
   7   chr7_66248841   Sample    C    G        0      0        2 
   7   chr7_66262706     AAsi    T    G        0      0        2 
   7   chr7_66262706     AKia    T    G        0      0        2 
   7   chr7_66262706     AOna    T    G        0      0        2 
   7   chr7_66262706     ASom    T    G        0      0        2 
   7   chr7_66262706     HCab    T    G        0      0        2 
   7   chr7_66262706     HPrz    T    G        0      0        2 
   7   chr7_66262706     ZBoe    T    G        0      0        2 
   7   chr7_66262706     ZGre    T    G        1      2        2 
   7   chr7_66262706     ZHar    T    G        0      0        2 
   7   chr7_66262706   Sample    T    G        0      0        2 
   7   chr7_66272512     AAsi    G    C        0      0        2 
   7   chr7_66272512     AKia    G    C        0      0        2 
   7   chr7_66272512     AOna    G    C        0      0        2 
   7   chr7_66272512     ASom    G    C        0      0        2 
   7   chr7_66272512     HCab    G    C        0      0        2 
   7   chr7_66272512     HPrz    G    C        0      0        2 
   7   chr7_66272512     ZBoe    G    C        0      0        2 
   7   chr7_66272512     ZGre    G    C        1      2        2 
   7   chr7_66272512     ZHar    G    C        0      0        2 
   7   chr7_66272512   Sample    G    C        0      0        2 
   7   chr7_66286086     AAsi    T    G        0      0        2 
   7   chr7_66286086     AKia    T    G        0      0        2 
   7   chr7_66286086     AOna    T    G        0      0        2 
   7   chr7_66286086     ASom    T    G        0      0        2 
   7   chr7_66286086     HCab    T    G        1      2        2 
   7   chr7_66286086     HPrz    T    G        1      2        2 
   7   chr7_66286086     ZBoe    T    G        0      0        2 
   7   chr7_66286086     ZGre    T    G        0      0        2 
   7   chr7_66286086     ZHar    T    G        0      0        2 
   7   chr7_66286086   Sample    T    G        0      0        2 
   7   chr7_66304102     AAsi    A    C        0      0        2 
   7   chr7_66304102     AKia    A    C        0      0        2 
   7   chr7_66304102     AOna    A    C        0      0        2 
   7   chr7_66304102     ASom    A    C        0      0        2 
   7   chr7_66304102     HCab    A    C        0      0        2 
   7   chr7_66304102     HPrz    A    C        0      0        2 
   7   chr7_66304102     ZBoe    A    C        0      0        2 
   7   chr7_66304102     ZGre    A    C        0      0        2 
   7   chr7_66304102     ZHar    A    C        1      2        2 
   7   chr7_66304102   Sample    A    C        0      0        2 
   7   chr7_66306727     AAsi    A    T        0      0        2 
   7   chr7_66306727     AKia    A    T        0      0        2 
   7   chr7_66306727     AOna    A    T        0      0        2 
   7   chr7_66306727     ASom    A    T        0      0        2 
   7   chr7_66306727     HCab    A    T        0      0        2 
   7   chr7_66306727     HPrz    A    T      0.5      1        2 
   7   chr7_66306727     ZBoe    A    T        0      0        2 
   7   chr7_66306727     ZGre    A    T        0      0        2 
   7   chr7_66306727     ZHar    A    T        0      0        2 
   7   chr7_66306727   Sample    A    T        0      0        2 
   7   chr7_66314647     AAsi    G    T        0      0        2 
   7   chr7_66314647     AKia    G    T        0      0        2 
   7   chr7_66314647     AOna    G    T        0      0        2 
   7   chr7_66314647     ASom    G    T        0      0        2 
   7   chr7_66314647     HCab    G    T        0      0        2 
   7   chr7_66314647     HPrz    G    T        0      0        2 
   7   chr7_66314647     ZBoe    G    T        0      0        2 
   7   chr7_66314647     ZGre    G    T        0      0        2 
   7   chr7_66314647     ZHar    G    T        1      2        2 
   7   chr7_66314647   Sample    G    T        0      0        2 
   7   chr7_66343793     AAsi    A    C      0.5      1        2 
   7   chr7_66343793     AKia    A    C        0      0        2 
   7   chr7_66343793     AOna    A    C        0      0        2 
   7   chr7_66343793     ASom    A    C        0      0        2 
   7   chr7_66343793     HCab    A    C        0      0        2 
   7   chr7_66343793     HPrz    A    C        0      0        2 
   7   chr7_66343793     ZBoe    A    C        0      0        2 
   7   chr7_66343793     ZGre    A    C        0      0        2 
   7   chr7_66343793     ZHar    A    C        0      0        2 
   7   chr7_66343793   Sample    A    C        1      2        2 
   7   chr7_66356471     AAsi    G    T        0      0        2 
   7   chr7_66356471     AKia    G    T        0      0        2 
   7   chr7_66356471     AOna    G    T      0.5      1        2 
   7   chr7_66356471     ASom    G    T        0      0        2 
   7   chr7_66356471     HCab    G    T        0      0        2 
   7   chr7_66356471     HPrz    G    T        0      0        2 
   7   chr7_66356471     ZBoe    G    T        0      0        2 
   7   chr7_66356471     ZGre    G    T        0      0        2 
   7   chr7_66356471     ZHar    G    T        0      0        2 
   7   chr7_66356471   Sample    G    T        0      0        2 
   7   chr7_66356753     AAsi    G    C        0      0        2 
   7   chr7_66356753     AKia    G    C        0      0        2 
   7   chr7_66356753     AOna    G    C        0      0        2 
   7   chr7_66356753     ASom    G    C        0      0        2 
   7   chr7_66356753     HCab    G    C        1      2        2 
   7   chr7_66356753     HPrz    G    C        1      2        2 
   7   chr7_66356753     ZBoe    G    C        0      0        2 
   7   chr7_66356753     ZGre    G    C        0      0        2 
   7   chr7_66356753     ZHar    G    C        0      0        2 
   7   chr7_66356753   Sample    G    C        0      0        2 
   7   chr7_66364762     AAsi    G    C        0      0        2 
   7   chr7_66364762     AKia    G    C        0      0        2 
   7   chr7_66364762     AOna    G    C        0      0        2 
   7   chr7_66364762     ASom    G    C        0      0        2 
   7   chr7_66364762     HCab    G    C        0      0        2 
   7   chr7_66364762     HPrz    G    C        0      0        2 
   7   chr7_66364762     ZBoe    G    C        0      0        2 
   7   chr7_66364762     ZGre    G    C        0      0        2 
   7   chr7_66364762     ZHar    G    C        1      2        2 
   7   chr7_66364762   Sample    G    C        0      0        2 
   7   chr7_66384816     AAsi    C    A        0      0        2 
   7   chr7_66384816     AKia    C    A        0      0        2 
   7   chr7_66384816     AOna    C    A        0      0        2 
   7   chr7_66384816     ASom    C    A        0      0        2 
   7   chr7_66384816     HCab    C    A        0      0        2 
   7   chr7_66384816     HPrz    C    A        0      0        2 
   7   chr7_66384816     ZBoe    C    A        0      0        2 
   7   chr7_66384816     ZGre    C    A        1      2        2 
   7   chr7_66384816     ZHar    C    A        1      2        2 
   7   chr7_66384816   Sample    C    A        0      0        2 
   7   chr7_66399490     AAsi    G    C        0      0        2 
   7   chr7_66399490     AKia    G    C        0      0        2 
   7   chr7_66399490     AOna    G    C      0.5      1        2 
   7   chr7_66399490     ASom    G    C        0      0        2 
   7   chr7_66399490     HCab    G    C        0      0        2 
   7   chr7_66399490     HPrz    G    C        0      0        2 
   7   chr7_66399490     ZBoe    G    C        0      0        2 
   7   chr7_66399490     ZGre    G    C        0      0        2 
   7   chr7_66399490     ZHar    G    C        0      0        2 
   7   chr7_66399490   Sample    G    C        0      0        2 
   7   chr7_66400760     AAsi    A    C        0      0        2 
   7   chr7_66400760     AKia    A    C        0      0        2 
   7   chr7_66400760     AOna    A    C        0      0        2 
   7   chr7_66400760     ASom    A    C        1      2        2 
   7   chr7_66400760     HCab    A    C        0      0        2 
   7   chr7_66400760     HPrz    A    C        0      0        2 
   7   chr7_66400760     ZBoe    A    C        0      0        2 
   7   chr7_66400760     ZGre    A    C        0      0        2 
   7   chr7_66400760     ZHar    A    C        0      0        2 
   7   chr7_66400760   Sample    A    C        0      0        2 
   7   chr7_66405393     AAsi    A    C        0      0        2 
   7   chr7_66405393     AKia    A    C        0      0        2 
   7   chr7_66405393     AOna    A    C      0.5      1        2 
   7   chr7_66405393     ASom    A    C        0      0        2 
   7   chr7_66405393     HCab    A    C        0      0        2 
   7   chr7_66405393     HPrz    A    C        0      0        2 
   7   chr7_66405393     ZBoe    A    C        0      0        2 
   7   chr7_66405393     ZGre    A    C        0      0        2 
   7   chr7_66405393     ZHar    A    C        0      0        2 
   7   chr7_66405393   Sample    A    C        0      0        2 
   7   chr7_66406883     AAsi    A    C        0      0        2 
   7   chr7_66406883     AKia    A    C        0      0        2 
   7   chr7_66406883     AOna    A    C        0      0        2 
   7   chr7_66406883     ASom    A    C        0      0        2 
   7   chr7_66406883     HCab    A    C        0      0        2 
   7   chr7_66406883     HPrz    A    C        0      0        2 
   7   chr7_66406883     ZBoe    A    C        0      0        2 
   7   chr7_66406883     ZGre    A    C        1      2        2 
   7   chr7_66406883     ZHar    A    C        0      0        2 
   7   chr7_66406883   Sample    A    C        0      0        2 
   7   chr7_66418748     AAsi    G    C        0      0        2 
   7   chr7_66418748     AKia    G    C        0      0        2 
   7   chr7_66418748     AOna    G    C        0      0        2 
   7   chr7_66418748     ASom    G    C        0      0        2 
   7   chr7_66418748     HCab    G    C        0      0        2 
   7   chr7_66418748     HPrz    G    C        0      0        2 
   7   chr7_66418748     ZBoe    G    C        0      0        2 
   7   chr7_66418748     ZGre    G    C      0.5      1        2 
   7   chr7_66418748     ZHar    G    C        0      0        2 
   7   chr7_66418748   Sample    G    C        0      0        2 
   7   chr7_66427960     AAsi    C    A        0      0        2 
   7   chr7_66427960     AKia    C    A        0      0        2 
   7   chr7_66427960     AOna    C    A        0      0        2 
   7   chr7_66427960     ASom    C    A        0      0        2 
   7   chr7_66427960     HCab    C    A        1      2        2 
   7   chr7_66427960     HPrz    C    A        1      2        2 
   7   chr7_66427960     ZBoe    C    A        0      0        2 
   7   chr7_66427960     ZGre    C    A        0      0        2 
   7   chr7_66427960     ZHar    C    A        0      0        2 
   7   chr7_66427960   Sample    C    A        0      0        2 
   7   chr7_66446848     AAsi    C    G        0      0        2 
   7   chr7_66446848     AKia    C    G        0      0        2 
   7   chr7_66446848     AOna    C    G        0      0        2 
   7   chr7_66446848     ASom    C    G        0      0        2 
   7   chr7_66446848     HCab    C    G        1      2        2 
   7   chr7_66446848     HPrz    C    G        1      2        2 
   7   chr7_66446848     ZBoe    C    G        0      0        2 
   7   chr7_66446848     ZGre    C    G        0      0        2 
   7   chr7_66446848     ZHar    C    G        0      0        2 
   7   chr7_66446848   Sample    C    G        0      0        2 
   7   chr7_66475329     AAsi    C    G        0      0        2 
   7   chr7_66475329     AKia    C    G        0      0        2 
   7   chr7_66475329     AOna    C    G        0      0        2 
   7   chr7_66475329     ASom    C    G        0      0        2 
   7   chr7_66475329     HCab    C    G        1      2        2 
   7   chr7_66475329     HPrz    C    G        1      2        2 
   7   chr7_66475329     ZBoe    C    G        0      0        2 
   7   chr7_66475329     ZGre    C    G        0      0        2 
   7   chr7_66475329     ZHar    C    G        0      0        2 
   7   chr7_66475329   Sample    C    G        0      0        2 
   7   chr7_66475417     AAsi    C    A        0      0        2 
   7   chr7_66475417     AKia    C    A        0      0        2 
   7   chr7_66475417     AOna    C    A        0      0        2 
   7   chr7_66475417     ASom    C    A        0      0        2 
   7   chr7_66475417     HCab    C    A        0      0        2 
   7   chr7_66475417     HPrz    C    A        0      0        2 
   7   chr7_66475417     ZBoe    C    A      0.5      1        2 
   7   chr7_66475417     ZGre    C    A        0      0        2 
   7   chr7_66475417     ZHar    C    A        0      0        2 
   7   chr7_66475417   Sample    C    A        0      0        2 
   7   chr7_66495248     AAsi    G    T        0      0        2 
   7   chr7_66495248     AKia    G    T        0      0        2 
   7   chr7_66495248     AOna    G    T        0      0        2 
   7   chr7_66495248     ASom    G    T        0      0        2 
   7   chr7_66495248     HCab    G    T        1      2        2 
   7   chr7_66495248     HPrz    G    T        1      2        2 
   7   chr7_66495248     ZBoe    G    T        0      0        2 
   7   chr7_66495248     ZGre    G    T        0      0        2 
   7   chr7_66495248     ZHar    G    T        0      0        2 
   7   chr7_66495248   Sample    G    T        0      0        2 
   7   chr7_66499449     AAsi    C    A        0      0        2 
   7   chr7_66499449     AKia    C    A        0      0        2 
   7   chr7_66499449     AOna    C    A        0      0        2 
   7   chr7_66499449     ASom    C    A        0      0        2 
   7   chr7_66499449     HCab    C    A      0.5      1        2 
   7   chr7_66499449     HPrz    C    A        0      0        2 
   7   chr7_66499449     ZBoe    C    A        0      0        2 
   7   chr7_66499449     ZGre    C    A        0      0        2 
   7   chr7_66499449     ZHar    C    A        0      0        2 
   7   chr7_66499449   Sample    C    A        0      0        2 
   7   chr7_66502534     AAsi    T    A        0      0        2 
   7   chr7_66502534     AKia    T    A        0      0        2 
   7   chr7_66502534     AOna    T    A        0      0        2 
   7   chr7_66502534     ASom    T    A        0      0        2 
   7   chr7_66502534     HCab    T    A        0      0        2 
   7   chr7_66502534     HPrz    T    A        0      0        2 
   7   chr7_66502534     ZBoe    T    A        0      0        2 
   7   chr7_66502534     ZGre    T    A        1      2        2 
   7   chr7_66502534     ZHar    T    A        0      0        2 
   7   chr7_66502534   Sample    T    A        0      0        2 
   7   chr7_66511838     AAsi    G    C        0      0        2 
   7   chr7_66511838     AKia    G    C        0      0        2 
   7   chr7_66511838     AOna    G    C        0      0        2 
   7   chr7_66511838     ASom    G    C        0      0        2 
   7   chr7_66511838     HCab    G    C      0.5      1        2 
   7   chr7_66511838     HPrz    G    C        0      0        2 
   7   chr7_66511838     ZBoe    G    C        0      0        2 
   7   chr7_66511838     ZGre    G    C        0      0        2 
   7   chr7_66511838     ZHar    G    C        0      0        2 
   7   chr7_66511838   Sample    G    C        0      0        2 
   7   chr7_66527082     AAsi    A    C        0      0        2 
   7   chr7_66527082     AKia    A    C        0      0        2 
   7   chr7_66527082     AOna    A    C        0      0        2 
   7   chr7_66527082     ASom    A    C        0      0        2 
   7   chr7_66527082     HCab    A    C        0      0        2 
   7   chr7_66527082     HPrz    A    C        0      0        2 
   7   chr7_66527082     ZBoe    A    C      0.5      1        2 
   7   chr7_66527082     ZGre    A    C        0      0        2 
   7   chr7_66527082     ZHar    A    C        0      0        2 
   7   chr7_66527082   Sample    A    C        0      0        2 
   7   chr7_66529865     AAsi    T    G        0      0        2 
   7   chr7_66529865     AKia    T    G        0      0        2 
   7   chr7_66529865     AOna    T    G        0      0        2 
   7   chr7_66529865     ASom    T    G        0      0        2 
   7   chr7_66529865     HCab    T    G        0      0        2 
   7   chr7_66529865     HPrz    T    G        0      0        2 
   7   chr7_66529865     ZBoe    T    G        0      0        2 
   7   chr7_66529865     ZGre    T    G        1      2        2 
   7   chr7_66529865     ZHar    T    G        0      0        2 
   7   chr7_66529865   Sample    T    G        0      0        2 
   7   chr7_66540019     AAsi    A    T        0      0        2 
   7   chr7_66540019     AKia    A    T        0      0        2 
   7   chr7_66540019     AOna    A    T        0      0        2 
   7   chr7_66540019     ASom    A    T        0      0        2 
   7   chr7_66540019     HCab    A    T        1      2        2 
   7   chr7_66540019     HPrz    A    T        1      2        2 
   7   chr7_66540019     ZBoe    A    T        0      0        2 
   7   chr7_66540019     ZGre    A    T        0      0        2 
   7   chr7_66540019     ZHar    A    T        0      0        2 
   7   chr7_66540019   Sample    A    T        0      0        2 
   7   chr7_66562487     AAsi    T    G        0      0        2 
   7   chr7_66562487     AKia    T    G        0      0        2 
   7   chr7_66562487     AOna    T    G        0      0        2 
   7   chr7_66562487     ASom    T    G        0      0        2 
   7   chr7_66562487     HCab    T    G        1      2        2 
   7   chr7_66562487     HPrz    T    G        1      2        2 
   7   chr7_66562487     ZBoe    T    G        0      0        2 
   7   chr7_66562487     ZGre    T    G        0      0        2 
   7   chr7_66562487     ZHar    T    G        0      0        2 
   7   chr7_66562487   Sample    T    G        0      0        2 
   7   chr7_66563079     AAsi    T    G        0      0        2 
   7   chr7_66563079     AKia    T    G        0      0        2 
   7   chr7_66563079     AOna    T    G        0      0        2 
   7   chr7_66563079     ASom    T    G      0.5      1        2 
   7   chr7_66563079     HCab    T    G        0      0        2 
   7   chr7_66563079     HPrz    T    G        0      0        2 
   7   chr7_66563079     ZBoe    T    G        0      0        2 
   7   chr7_66563079     ZGre    T    G        0      0        2 
   7   chr7_66563079     ZHar    T    G        0      0        2 
   7   chr7_66563079   Sample    T    G        0      0        2 
   7   chr7_66591369     AAsi    C    G        0      0        2 
   7   chr7_66591369     AKia    C    G        0      0        2 
   7   chr7_66591369     AOna    C    G        0      0        2 
   7   chr7_66591369     ASom    C    G        0      0        2 
   7   chr7_66591369     HCab    C    G        1      2        2 
   7   chr7_66591369     HPrz    C    G        1      2        2 
   7   chr7_66591369     ZBoe    C    G        0      0        2 
   7   chr7_66591369     ZGre    C    G        0      0        2 
   7   chr7_66591369     ZHar    C    G        0      0        2 
   7   chr7_66591369   Sample    C    G        0      0        2 
   7   chr7_66611377     AAsi    A    C        0      0        2 
   7   chr7_66611377     AKia    A    C        1      2        2 
   7   chr7_66611377     AOna    A    C        1      2        2 
   7   chr7_66611377     ASom    A    C        0      0        2 
   7   chr7_66611377     HCab    A    C        0      0        2 
   7   chr7_66611377     HPrz    A    C        0      0        2 
   7   chr7_66611377     ZBoe    A    C        0      0        2 
   7   chr7_66611377     ZGre    A    C        0      0        2 
   7   chr7_66611377     ZHar    A    C        0      0        2 
   7   chr7_66611377   Sample    A    C        0      0        2 
   7   chr7_66627292     AAsi    T    G        0      0        2 
   7   chr7_66627292     AKia    T    G        0      0        2 
   7   chr7_66627292     AOna    T    G        0      0        2 
   7   chr7_66627292     ASom    T    G        0      0        2 
   7   chr7_66627292     HCab    T    G        0      0        2 
   7   chr7_66627292     HPrz    T    G        0      0        2 
   7   chr7_66627292     ZBoe    T    G      0.5      1        2 
   7   chr7_66627292     ZGre    T    G        0      0        2 
   7   chr7_66627292     ZHar    T    G        0      0        2 
   7   chr7_66627292   Sample    T    G        0      0        2 
   7   chr7_66657982     AAsi    G    T        0      0        2 
   7   chr7_66657982     AKia    G    T        0      0        2 
   7   chr7_66657982     AOna    G    T        0      0        2 
   7   chr7_66657982     ASom    G    T        0      0        2 
   7   chr7_66657982     HCab    G    T        0      0        2 
   7   chr7_66657982     HPrz    G    T      0.5      1        2 
   7   chr7_66657982     ZBoe    G    T        0      0        2 
   7   chr7_66657982     ZGre    G    T        0      0        2 
   7   chr7_66657982     ZHar    G    T        0      0        2 
   7   chr7_66657982   Sample    G    T        0      0        2 
   7   chr7_66670018     AAsi    T    A        0      0        2 
   7   chr7_66670018     AKia    T    A        0      0        2 
   7   chr7_66670018     AOna    T    A        0      0        2 
   7   chr7_66670018     ASom    T    A        0      0        2 
   7   chr7_66670018     HCab    T    A        0      0        2 
   7   chr7_66670018     HPrz    T    A        0      0        2 
   7   chr7_66670018     ZBoe    T    A      0.5      1        2 
   7   chr7_66670018     ZGre    T    A        0      0        2 
   7   chr7_66670018     ZHar    T    A        0      0        2 
   7   chr7_66670018   Sample    T    A        0      0        2 
   7   chr7_66682153     AAsi    A    C        0      0        2 
   7   chr7_66682153     AKia    A    C        1      2        2 
   7   chr7_66682153     AOna    A    C      0.5      1        2 
   7   chr7_66682153     ASom    A    C        0      0        2 
   7   chr7_66682153     HCab    A    C        0      0        2 
   7   chr7_66682153     HPrz    A    C        0      0        2 
   7   chr7_66682153     ZBoe    A    C        0      0        2 
   7   chr7_66682153     ZGre    A    C        0      0        2 
   7   chr7_66682153     ZHar    A    C        0      0        2 
   7   chr7_66682153   Sample    A    C        0      0        2 
   7   chr7_66702717     AAsi    G    T        1      2        2 
   7   chr7_66702717     AKia    G    T        0      0        2 
   7   chr7_66702717     AOna    G    T        0      0        2 
   7   chr7_66702717     ASom    G    T        0      0        2 
   7   chr7_66702717     HCab    G    T        0      0        2 
   7   chr7_66702717     HPrz    G    T        0      0        2 
   7   chr7_66702717     ZBoe    G    T        0      0        2 
   7   chr7_66702717     ZGre    G    T        0      0        2 
   7   chr7_66702717     ZHar    G    T        0      0        2 
   7   chr7_66702717   Sample    G    T        0      0        2 
   7   chr7_66737312     AAsi    C    G        0      0        2 
   7   chr7_66737312     AKia    C    G        0      0        2 
   7   chr7_66737312     AOna    C    G        0      0        2 
   7   chr7_66737312     ASom    C    G        0      0        2 
   7   chr7_66737312     HCab    C    G        0      0        2 
   7   chr7_66737312     HPrz    C    G        0      0        2 
   7   chr7_66737312     ZBoe    C    G        0      0        2 
   7   chr7_66737312     ZGre    C    G        0      0        2 
   7   chr7_66737312     ZHar    C    G      0.5      1        2 
   7   chr7_66737312   Sample    C    G        0      0        2 
   7   chr7_66814095     AAsi    C    G        0      0        2 
   7   chr7_66814095     AKia    C    G        0      0        2 
   7   chr7_66814095     AOna    C    G        0      0        2 
   7   chr7_66814095     ASom    C    G        0      0        2 
   7   chr7_66814095     HCab    C    G        1      2        2 
   7   chr7_66814095     HPrz    C    G        1      2        2 
   7   chr7_66814095     ZBoe    C    G        0      0        2 
   7   chr7_66814095     ZGre    C    G        0      0        2 
   7   chr7_66814095     ZHar    C    G        0      0        2 
   7   chr7_66814095   Sample    C    G        0      0        2 
   7   chr7_66833489     AAsi    G    C        0      0        2 
   7   chr7_66833489     AKia    G    C        0      0        2 
   7   chr7_66833489     AOna    G    C      0.5      1        2 
   7   chr7_66833489     ASom    G    C        0      0        2 
   7   chr7_66833489     HCab    G    C        0      0        2 
   7   chr7_66833489     HPrz    G    C        0      0        2 
   7   chr7_66833489     ZBoe    G    C        0      0        2 
   7   chr7_66833489     ZGre    G    C        0      0        2 
   7   chr7_66833489     ZHar    G    C        0      0        2 
   7   chr7_66833489   Sample    G    C        0      0        2 
   7   chr7_66877636     AAsi    T    G        0      0        2 
   7   chr7_66877636     AKia    T    G        0      0        2 
   7   chr7_66877636     AOna    T    G        0      0        2 
   7   chr7_66877636     ASom    T    G        0      0        2 
   7   chr7_66877636     HCab    T    G        1      2        2 
   7   chr7_66877636     HPrz    T    G        1      2        2 
   7   chr7_66877636     ZBoe    T    G        0      0        2 
   7   chr7_66877636     ZGre    T    G        0      0        2 
   7   chr7_66877636     ZHar    T    G        0      0        2 
   7   chr7_66877636   Sample    T    G        0      0        2 
   7   chr7_66896218     AAsi    G    C        0      0        2 
   7   chr7_66896218     AKia    G    C        0      0        2 
   7   chr7_66896218     AOna    G    C        0      0        2 
   7   chr7_66896218     ASom    G    C        0      0        2 
   7   chr7_66896218     HCab    G    C        0      0        2 
   7   chr7_66896218     HPrz    G    C        0      0        2 
   7   chr7_66896218     ZBoe    G    C      0.5      1        2 
   7   chr7_66896218     ZGre    G    C        0      0        2 
   7   chr7_66896218     ZHar    G    C        0      0        2 
   7   chr7_66896218   Sample    G    C        0      0        2 
   7   chr7_66915331     AAsi    C    A        0      0        2 
   7   chr7_66915331     AKia    C    A        0      0        2 
   7   chr7_66915331     AOna    C    A        0      0        2 
   7   chr7_66915331     ASom    C    A      0.5      1        2 
   7   chr7_66915331     HCab    C    A        0      0        2 
   7   chr7_66915331     HPrz    C    A        0      0        2 
   7   chr7_66915331     ZBoe    C    A        0      0        2 
   7   chr7_66915331     ZGre    C    A        0      0        2 
   7   chr7_66915331     ZHar    C    A        0      0        2 
   7   chr7_66915331   Sample    C    A        0      0        2 
   7   chr7_66923630     AAsi    G    C        0      0        2 
   7   chr7_66923630     AKia    G    C        0      0        2 
   7   chr7_66923630     AOna    G    C        0      0        2 
   7   chr7_66923630     ASom    G    C      0.5      1        2 
   7   chr7_66923630     HCab    G    C        0      0        2 
   7   chr7_66923630     HPrz    G    C        0      0        2 
   7   chr7_66923630     ZBoe    G    C        0      0        2 
   7   chr7_66923630     ZGre    G    C        0      0        2 
   7   chr7_66923630     ZHar    G    C        0      0        2 
   7   chr7_66923630   Sample    G    C        0      0        2 
   7   chr7_66927911     AAsi    A    T        0      0        2 
   7   chr7_66927911     AKia    A    T        0      0        2 
   7   chr7_66927911     AOna    A    T        0      0        2 
   7   chr7_66927911     ASom    A    T        0      0        2 
   7   chr7_66927911     HCab    A    T        1      2        2 
   7   chr7_66927911     HPrz    A    T        1      2        2 
   7   chr7_66927911     ZBoe    A    T        0      0        2 
   7   chr7_66927911     ZGre    A    T        0      0        2 
   7   chr7_66927911     ZHar    A    T        0      0        2 
   7   chr7_66927911   Sample    A    T        0      0        2 
   7   chr7_66931586     AAsi    T    G      0.5      1        2 
   7   chr7_66931586     AKia    T    G        0      0        2 
   7   chr7_66931586     AOna    T    G        0      0        2 
   7   chr7_66931586     ASom    T    G        0      0        2 
   7   chr7_66931586     HCab    T    G        0      0        2 
   7   chr7_66931586     HPrz    T    G        0      0        2 
   7   chr7_66931586     ZBoe    T    G        0      0        2 
   7   chr7_66931586     ZGre    T    G        0      0        2 
   7   chr7_66931586     ZHar    T    G        0      0        2 
   7   chr7_66931586   Sample    T    G        1      2        2 
   7   chr7_66933889     AAsi    G    T      0.5      1        2 
   7   chr7_66933889     AKia    G    T        0      0        2 
   7   chr7_66933889     AOna    G    T        0      0        2 
   7   chr7_66933889     ASom    G    T        0      0        2 
   7   chr7_66933889     HCab    G    T        0      0        2 
   7   chr7_66933889     HPrz    G    T        0      0        2 
   7   chr7_66933889     ZBoe    G    T        0      0        2 
   7   chr7_66933889     ZGre    G    T        0      0        2 
   7   chr7_66933889     ZHar    G    T        0      0        2 
   7   chr7_66933889   Sample    G    T        1      2        2 
   7   chr7_66974992     AAsi    G    C      0.5      1        2 
   7   chr7_66974992     AKia    G    C        0      0        2 
   7   chr7_66974992     AOna    G    C        0      0        2 
   7   chr7_66974992     ASom    G    C        0      0        2 
   7   chr7_66974992     HCab    G    C        0      0        2 
   7   chr7_66974992     HPrz    G    C        0      0        2 
   7   chr7_66974992     ZBoe    G    C        0      0        2 
   7   chr7_66974992     ZGre    G    C        0      0        2 
   7   chr7_66974992     ZHar    G    C        0      0        2 
   7   chr7_66974992   Sample    G    C        0      0        2 
   7   chr7_66994109     AAsi    A    T        0      0        2 
   7   chr7_66994109     AKia    A    T        0      0        2 
   7   chr7_66994109     AOna    A    T        0      0        2 
   7   chr7_66994109     ASom    A    T        0      0        2 
   7   chr7_66994109     HCab    A    T        1      2        2 
   7   chr7_66994109     HPrz    A    T        1      2        2 
   7   chr7_66994109     ZBoe    A    T        0      0        2 
   7   chr7_66994109     ZGre    A    T        0      0        2 
   7   chr7_66994109     ZHar    A    T        0      0        2 
   7   chr7_66994109   Sample    A    T        0      0        2 
   7   chr7_66997183     AAsi    A    C        0      0        2 
   7   chr7_66997183     AKia    A    C        0      0        2 
   7   chr7_66997183     AOna    A    C        0      0        2 
   7   chr7_66997183     ASom    A    C        0      0        2 
   7   chr7_66997183     HCab    A    C        0      0        2 
   7   chr7_66997183     HPrz    A    C        0      0        2 
   7   chr7_66997183     ZBoe    A    C        0      0        2 
   7   chr7_66997183     ZGre    A    C        0      0        2 
   7   chr7_66997183     ZHar    A    C        1      2        2 
   7   chr7_66997183   Sample    A    C        0      0        2 
   7   chr7_67006381     AAsi    G    C        0      0        2 
   7   chr7_67006381     AKia    G    C        0      0        2 
   7   chr7_67006381     AOna    G    C        0      0        2 
   7   chr7_67006381     ASom    G    C        0      0        2 
   7   chr7_67006381     HCab    G    C      0.5      1        2 
   7   chr7_67006381     HPrz    G    C        1      2        2 
   7   chr7_67006381     ZBoe    G    C        0      0        2 
   7   chr7_67006381     ZGre    G    C        0      0        2 
   7   chr7_67006381     ZHar    G    C        0      0        2 
   7   chr7_67006381   Sample    G    C        0      0        2 
   7   chr7_67042052     AAsi    G    T        0      0        2 
   7   chr7_67042052     AKia    G    T        0      0        2 
   7   chr7_67042052     AOna    G    T        0      0        2 
   7   chr7_67042052     ASom    G    T        0      0        2 
   7   chr7_67042052     HCab    G    T        1      2        2 
   7   chr7_67042052     HPrz    G    T        1      2        2 
   7   chr7_67042052     ZBoe    G    T        0      0        2 
   7   chr7_67042052     ZGre    G    T        0      0        2 
   7   chr7_67042052     ZHar    G    T        0      0        2 
   7   chr7_67042052   Sample    G    T        0      0        2 
   7   chr7_67045453     AAsi    G    T        0      0        2 
   7   chr7_67045453     AKia    G    T        0      0        2 
   7   chr7_67045453     AOna    G    T        0      0        2 
   7   chr7_67045453     ASom    G    T      0.5      1        2 
   7   chr7_67045453     HCab    G    T        0      0        2 
   7   chr7_67045453     HPrz    G    T        0      0        2 
   7   chr7_67045453     ZBoe    G    T        0      0        2 
   7   chr7_67045453     ZGre    G    T        0      0        2 
   7   chr7_67045453     ZHar    G    T        0      0        2 
   7   chr7_67045453   Sample    G    T        0      0        2 
   7   chr7_67076330     AAsi    G    T        0      0        2 
   7   chr7_67076330     AKia    G    T        0      0        2 
   7   chr7_67076330     AOna    G    T        0      0        2 
   7   chr7_67076330     ASom    G    T        0      0        2 
   7   chr7_67076330     HCab    G    T        1      2        2 
   7   chr7_67076330     HPrz    G    T      0.5      1        2 
   7   chr7_67076330     ZBoe    G    T        0      0        2 
   7   chr7_67076330     ZGre    G    T        0      0        2 
   7   chr7_67076330     ZHar    G    T        0      0        2 
   7   chr7_67076330   Sample    G    T        0      0        2 
   7   chr7_67129961     AAsi    C    A        0      0        2 
   7   chr7_67129961     AKia    C    A        1      2        2 
   7   chr7_67129961     AOna    C    A      0.5      1        2 
   7   chr7_67129961     ASom    C    A        0      0        2 
   7   chr7_67129961     HCab    C    A        0      0        2 
   7   chr7_67129961     HPrz    C    A        0      0        2 
   7   chr7_67129961     ZBoe    C    A        0      0        2 
   7   chr7_67129961     ZGre    C    A        0      0        2 
   7   chr7_67129961     ZHar    C    A        0      0        2 
   7   chr7_67129961   Sample    C    A        0      0        2 
   7   chr7_67154643     AAsi    G    C        1      2        2 
   7   chr7_67154643     AKia    G    C        1      2        2 
   7   chr7_67154643     AOna    G    C        1      2        2 
   7   chr7_67154643     ASom    G    C        1      2        2 
   7   chr7_67154643     HCab    G    C        0      0        2 
   7   chr7_67154643     HPrz    G    C        0      0        2 
   7   chr7_67154643     ZBoe    G    C        0      0        2 
   7   chr7_67154643     ZGre    G    C        0      0        2 
   7   chr7_67154643     ZHar    G    C        0      0        2 
   7   chr7_67154643   Sample    G    C        1      2        2 
   7   chr7_67185613     AAsi    A    C      0.5      1        2 
   7   chr7_67185613     AKia    A    C        0      0        2 
   7   chr7_67185613     AOna    A    C        0      0        2 
   7   chr7_67185613     ASom    A    C        0      0        2 
   7   chr7_67185613     HCab    A    C        0      0        2 
   7   chr7_67185613     HPrz    A    C        0      0        2 
   7   chr7_67185613     ZBoe    A    C        0      0        2 
   7   chr7_67185613     ZGre    A    C        0      0        2 
   7   chr7_67185613     ZHar    A    C        0      0        2 
   7   chr7_67185613   Sample    A    C        0      0        2 
   7   chr7_67241576     AAsi    T    G        0      0        2 
   7   chr7_67241576     AKia    T    G        0      0        2 
   7   chr7_67241576     AOna    T    G        0      0        2 
   7   chr7_67241576     ASom    T    G        0      0        2 
   7   chr7_67241576     HCab    T    G        0      0        2 
   7   chr7_67241576     HPrz    T    G        0      0        2 
   7   chr7_67241576     ZBoe    T    G        1      2        2 
   7   chr7_67241576     ZGre    T    G        0      0        2 
   7   chr7_67241576     ZHar    T    G        0      0        2 
   7   chr7_67241576   Sample    T    G        0      0        2 
   7   chr7_67301572     AAsi    G    T        0      0        2 
   7   chr7_67301572     AKia    G    T        0      0        2 
   7   chr7_67301572     AOna    G    T      0.5      1        2 
   7   chr7_67301572     ASom    G    T        0      0        2 
   7   chr7_67301572     HCab    G    T        0      0        2 
   7   chr7_67301572     HPrz    G    T        0      0        2 
   7   chr7_67301572     ZBoe    G    T        0      0        2 
   7   chr7_67301572     ZGre    G    T        0      0        2 
   7   chr7_67301572     ZHar    G    T        0      0        2 
   7   chr7_67301572   Sample    G    T        0      0        2 
   7   chr7_67301648     AAsi    C    G        0      0        2 
   7   chr7_67301648     AKia    C    G        0      0        2 
   7   chr7_67301648     AOna    C    G        0      0        2 
   7   chr7_67301648     ASom    C    G        0      0        2 
   7   chr7_67301648     HCab    C    G      0.5      1        2 
   7   chr7_67301648     HPrz    C    G        1      2        2 
   7   chr7_67301648     ZBoe    C    G        0      0        2 
   7   chr7_67301648     ZGre    C    G        0      0        2 
   7   chr7_67301648     ZHar    C    G        0      0        2 
   7   chr7_67301648   Sample    C    G        0      0        2 
   7   chr7_67346642     AAsi    A    T        0      0        2 
   7   chr7_67346642     AKia    A    T        0      0        2 
   7   chr7_67346642     AOna    A    T        0      0        2 
   7   chr7_67346642     ASom    A    T        0      0        2 
   7   chr7_67346642     HCab    A    T      0.5      1        2 
   7   chr7_67346642     HPrz    A    T      0.5      1        2 
   7   chr7_67346642     ZBoe    A    T        0      0        2 
   7   chr7_67346642     ZGre    A    T        0      0        2 
   7   chr7_67346642     ZHar    A    T        0      0        2 
   7   chr7_67346642   Sample    A    T        0      0        2 
   7   chr7_67353926     AAsi    C    A        0      0        2 
   7   chr7_67353926     AKia    C    A        0      0        2 
   7   chr7_67353926     AOna    C    A        0      0        2 
   7   chr7_67353926     ASom    C    A        0      0        2 
   7   chr7_67353926     HCab    C    A        1      2        2 
   7   chr7_67353926     HPrz    C    A        1      2        2 
   7   chr7_67353926     ZBoe    C    A        0      0        2 
   7   chr7_67353926     ZGre    C    A        0      0        2 
   7   chr7_67353926     ZHar    C    A        0      0        2 
   7   chr7_67353926   Sample    C    A        0      0        2 
   7   chr7_67355493     AAsi    G    C        0      0        2 
   7   chr7_67355493     AKia    G    C        0      0        2 
   7   chr7_67355493     AOna    G    C        0      0        2 
   7   chr7_67355493     ASom    G    C        0      0        2 
   7   chr7_67355493     HCab    G    C        0      0        2 
   7   chr7_67355493     HPrz    G    C        0      0        2 
   7   chr7_67355493     ZBoe    G    C      0.5      1        2 
   7   chr7_67355493     ZGre    G    C        0      0        2 
   7   chr7_67355493     ZHar    G    C        0      0        2 
   7   chr7_67355493   Sample    G    C        0      0        2 
   7   chr7_67442833     AAsi    G    C        0      0        2 
   7   chr7_67442833     AKia    G    C        0      0        2 
   7   chr7_67442833     AOna    G    C        0      0        2 
   7   chr7_67442833     ASom    G    C        0      0        2 
   7   chr7_67442833     HCab    G    C      0.5      1        2 
   7   chr7_67442833     HPrz    G    C        1      2        2 
   7   chr7_67442833     ZBoe    G    C        0      0        2 
   7   chr7_67442833     ZGre    G    C        0      0        2 
   7   chr7_67442833     ZHar    G    C        0      0        2 
   7   chr7_67442833   Sample    G    C        0      0        2 
   7   chr7_67471715     AAsi    T    G        0      0        2 
   7   chr7_67471715     AKia    T    G        1      2        2 
   7   chr7_67471715     AOna    T    G      0.5      1        2 
   7   chr7_67471715     ASom    T    G        0      0        2 
   7   chr7_67471715     HCab    T    G        0      0        2 
   7   chr7_67471715     HPrz    T    G        0      0        2 
   7   chr7_67471715     ZBoe    T    G        0      0        2 
   7   chr7_67471715     ZGre    T    G        0      0        2 
   7   chr7_67471715     ZHar    T    G        0      0        2 
   7   chr7_67471715   Sample    T    G        0      0        2 
   7   chr7_67482815     AAsi    T    G        0      0        2 
   7   chr7_67482815     AKia    T    G        0      0        2 
   7   chr7_67482815     AOna    T    G        0      0        2 
   7   chr7_67482815     ASom    T    G      0.5      1        2 
   7   chr7_67482815     HCab    T    G        0      0        2 
   7   chr7_67482815     HPrz    T    G        0      0        2 
   7   chr7_67482815     ZBoe    T    G        0      0        2 
   7   chr7_67482815     ZGre    T    G        0      0        2 
   7   chr7_67482815     ZHar    T    G        0      0        2 
   7   chr7_67482815   Sample    T    G        0      0        2 
   7   chr7_67514502     AAsi    C    A        0      0        2 
   7   chr7_67514502     AKia    C    A        0      0        2 
   7   chr7_67514502     AOna    C    A        0      0        2 
   7   chr7_67514502     ASom    C    A        0      0        2 
   7   chr7_67514502     HCab    C    A      0.5      1        2 
   7   chr7_67514502     HPrz    C    A      0.5      1        2 
   7   chr7_67514502     ZBoe    C    A        0      0        2 
   7   chr7_67514502     ZGre    C    A        0      0        2 
   7   chr7_67514502     ZHar    C    A        0      0        2 
   7   chr7_67514502   Sample    C    A        0      0        2 
   7   chr7_67581881     AAsi    G    T        0      0        2 
   7   chr7_67581881     AKia    G    T        0      0        2 
   7   chr7_67581881     AOna    G    T      0.5      1        2 
   7   chr7_67581881     ASom    G    T        0      0        2 
   7   chr7_67581881     HCab    G    T        0      0        2 
   7   chr7_67581881     HPrz    G    T        0      0        2 
   7   chr7_67581881     ZBoe    G    T        0      0        2 
   7   chr7_67581881     ZGre    G    T        0      0        2 
   7   chr7_67581881     ZHar    G    T        0      0        2 
   7   chr7_67581881   Sample    G    T        0      0        2 
   7   chr7_67598239     AAsi    T    G        0      0        2 
   7   chr7_67598239     AKia    T    G        0      0        2 
   7   chr7_67598239     AOna    T    G        0      0        2 
   7   chr7_67598239     ASom    T    G        0      0        2 
   7   chr7_67598239     HCab    T    G        0      0        2 
   7   chr7_67598239     HPrz    T    G        0      0        2 
   7   chr7_67598239     ZBoe    T    G        0      0        2 
   7   chr7_67598239     ZGre    T    G        1      2        2 
   7   chr7_67598239     ZHar    T    G        0      0        2 
   7   chr7_67598239   Sample    T    G        0      0        2 
   7   chr7_67621823     AAsi    G    T        0      0        2 
   7   chr7_67621823     AKia    G    T        0      0        2 
   7   chr7_67621823     AOna    G    T        0      0        2 
   7   chr7_67621823     ASom    G    T        0      0        2 
   7   chr7_67621823     HCab    G    T        0      0        2 
   7   chr7_67621823     HPrz    G    T        0      0        2 
   7   chr7_67621823     ZBoe    G    T      0.5      1        2 
   7   chr7_67621823     ZGre    G    T        0      0        2 
   7   chr7_67621823     ZHar    G    T        0      0        2 
   7   chr7_67621823   Sample    G    T        0      0        2 
   7   chr7_67655592     AAsi    G    C        0      0        2 
   7   chr7_67655592     AKia    G    C        0      0        2 
   7   chr7_67655592     AOna    G    C      0.5      1        2 
   7   chr7_67655592     ASom    G    C        0      0        2 
   7   chr7_67655592     HCab    G    C        0      0        2 
   7   chr7_67655592     HPrz    G    C        0      0        2 
   7   chr7_67655592     ZBoe    G    C        0      0        2 
   7   chr7_67655592     ZGre    G    C        0      0        2 
   7   chr7_67655592     ZHar    G    C        0      0        2 
   7   chr7_67655592   Sample    G    C        0      0        2 
   7   chr7_67659305     AAsi    T    G        0      0        2 
   7   chr7_67659305     AKia    T    G        0      0        2 
   7   chr7_67659305     AOna    T    G        0      0        2 
   7   chr7_67659305     ASom    T    G        0      0        2 
   7   chr7_67659305     HCab    T    G        0      0        2 
   7   chr7_67659305     HPrz    T    G        0      0        2 
   7   chr7_67659305     ZBoe    T    G      0.5      1        2 
   7   chr7_67659305     ZGre    T    G        0      0        2 
   7   chr7_67659305     ZHar    T    G        0      0        2 
   7   chr7_67659305   Sample    T    G        0      0        2 
   7   chr7_67672854     AAsi    C    G        1      2        2 
   7   chr7_67672854     AKia    C    G        0      0        2 
   7   chr7_67672854     AOna    C    G        0      0        2 
   7   chr7_67672854     ASom    C    G        1      2        2 
   7   chr7_67672854     HCab    C    G        0      0        2 
   7   chr7_67672854     HPrz    C    G        0      0        2 
   7   chr7_67672854     ZBoe    C    G        0      0        2 
   7   chr7_67672854     ZGre    C    G        0      0        2 
   7   chr7_67672854     ZHar    C    G        0      0        2 
   7   chr7_67672854   Sample    C    G        1      2        2 
   7   chr7_67691702     AAsi    C    G        0      0        2 
   7   chr7_67691702     AKia    C    G        0      0        2 
   7   chr7_67691702     AOna    C    G        0      0        2 
   7   chr7_67691702     ASom    C    G        0      0        2 
   7   chr7_67691702     HCab    C    G        0      0        2 
   7   chr7_67691702     HPrz    C    G      0.5      1        2 
   7   chr7_67691702     ZBoe    C    G        0      0        2 
   7   chr7_67691702     ZGre    C    G        0      0        2 
   7   chr7_67691702     ZHar    C    G        0      0        2 
   7   chr7_67691702   Sample    C    G        0      0        2 
   7   chr7_67709337     AAsi    T    G        0      0        2 
   7   chr7_67709337     AKia    T    G        0      0        2 
   7   chr7_67709337     AOna    T    G        0      0        2 
   7   chr7_67709337     ASom    T    G        0      0        2 
   7   chr7_67709337     HCab    T    G        0      0        2 
   7   chr7_67709337     HPrz    T    G        0      0        2 
   7   chr7_67709337     ZBoe    T    G        0      0        2 
   7   chr7_67709337     ZGre    T    G        1      2        2 
   7   chr7_67709337     ZHar    T    G        0      0        2 
   7   chr7_67709337   Sample    T    G        0      0        2 
   7   chr7_67739740     AAsi    G    T        0      0        2 
   7   chr7_67739740     AKia    G    T        0      0        2 
   7   chr7_67739740     AOna    G    T        0      0        2 
   7   chr7_67739740     ASom    G    T        0      0        2 
   7   chr7_67739740     HCab    G    T        1      2        2 
   7   chr7_67739740     HPrz    G    T        1      2        2 
   7   chr7_67739740     ZBoe    G    T        0      0        2 
   7   chr7_67739740     ZGre    G    T        0      0        2 
   7   chr7_67739740     ZHar    G    T        0      0        2 
   7   chr7_67739740   Sample    G    T        0      0        2 
   7   chr7_67753034     AAsi    G    C        0      0        2 
   7   chr7_67753034     AKia    G    C        0      0        2 
   7   chr7_67753034     AOna    G    C        0      0        2 
   7   chr7_67753034     ASom    G    C        0      0        2 
   7   chr7_67753034     HCab    G    C        0      0        2 
   7   chr7_67753034     HPrz    G    C        0      0        2 
   7   chr7_67753034     ZBoe    G    C        0      0        2 
   7   chr7_67753034     ZGre    G    C      0.5      1        2 
   7   chr7_67753034     ZHar    G    C        0      0        2 
   7   chr7_67753034   Sample    G    C        0      0        2 
   7   chr7_67761628     AAsi    A    T        0      0        2 
   7   chr7_67761628     AKia    A    T        0      0        2 
   7   chr7_67761628     AOna    A    T        0      0        2 
   7   chr7_67761628     ASom    A    T        0      0        2 
   7   chr7_67761628     HCab    A    T        0      0        2 
   7   chr7_67761628     HPrz    A    T        0      0        2 
   7   chr7_67761628     ZBoe    A    T        0      0        2 
   7   chr7_67761628     ZGre    A    T        0      0        2 
   7   chr7_67761628     ZHar    A    T        1      2        2 
   7   chr7_67761628   Sample    A    T        0      0        2 
   7   chr7_67832100     AAsi    G    C        0      0        2 
   7   chr7_67832100     AKia    G    C        0      0        2 
   7   chr7_67832100     AOna    G    C        0      0        2 
   7   chr7_67832100     ASom    G    C        0      0        2 
   7   chr7_67832100     HCab    G    C        1      2        2 
   7   chr7_67832100     HPrz    G    C        1      2        2 
   7   chr7_67832100     ZBoe    G    C        0      0        2 
   7   chr7_67832100     ZGre    G    C        0      0        2 
   7   chr7_67832100     ZHar    G    C        0      0        2 
   7   chr7_67832100   Sample    G    C        0      0        2 
   7   chr7_67840415     AAsi    C    A        0      0        2 
   7   chr7_67840415     AKia    C    A        0      0        2 
   7   chr7_67840415     AOna    C    A        0      0        2 
   7   chr7_67840415     ASom    C    A        0      0        2 
   7   chr7_67840415     HCab    C    A        0      0        2 
   7   chr7_67840415     HPrz    C    A        0      0        2 
   7   chr7_67840415     ZBoe    C    A        0      0        2 
   7   chr7_67840415     ZGre    C    A        0      0        2 
   7   chr7_67840415     ZHar    C    A        1      2        2 
   7   chr7_67840415   Sample    C    A        0      0        2 
   7   chr7_67853716     AAsi    G    T        0      0        2 
   7   chr7_67853716     AKia    G    T      0.5      1        2 
   7   chr7_67853716     AOna    G    T        0      0        2 
   7   chr7_67853716     ASom    G    T        0      0        2 
   7   chr7_67853716     HCab    G    T        0      0        2 
   7   chr7_67853716     HPrz    G    T        0      0        2 
   7   chr7_67853716     ZBoe    G    T        0      0        2 
   7   chr7_67853716     ZGre    G    T        0      0        2 
   7   chr7_67853716     ZHar    G    T        0      0        2 
   7   chr7_67853716   Sample    G    T        0      0        2 
   7   chr7_67870739     AAsi    A    C        1      2        2 
   7   chr7_67870739     AKia    A    C        0      0        2 
   7   chr7_67870739     AOna    A    C        0      0        2 
   7   chr7_67870739     ASom    A    C        1      2        2 
   7   chr7_67870739     HCab    A    C        0      0        2 
   7   chr7_67870739     HPrz    A    C        0      0        2 
   7   chr7_67870739     ZBoe    A    C        0      0        2 
   7   chr7_67870739     ZGre    A    C        0      0        2 
   7   chr7_67870739     ZHar    A    C        0      0        2 
   7   chr7_67870739   Sample    A    C        1      2        2 
   7   chr7_67874958     AAsi    C    A        0      0        2 
   7   chr7_67874958     AKia    C    A        0      0        2 
   7   chr7_67874958     AOna    C    A        0      0        2 
   7   chr7_67874958     ASom    C    A      0.5      1        2 
   7   chr7_67874958     HCab    C    A        0      0        2 
   7   chr7_67874958     HPrz    C    A        0      0        2 
   7   chr7_67874958     ZBoe    C    A        0      0        2 
   7   chr7_67874958     ZGre    C    A        0      0        2 
   7   chr7_67874958     ZHar    C    A        0      0        2 
   7   chr7_67874958   Sample    C    A        0      0        2 
   7   chr7_67883777     AAsi    C    A        0      0        2 
   7   chr7_67883777     AKia    C    A        0      0        2 
   7   chr7_67883777     AOna    C    A        0      0        2 
   7   chr7_67883777     ASom    C    A        0      0        2 
   7   chr7_67883777     HCab    C    A        1      2        2 
   7   chr7_67883777     HPrz    C    A        1      2        2 
   7   chr7_67883777     ZBoe    C    A        0      0        2 
   7   chr7_67883777     ZGre    C    A        0      0        2 
   7   chr7_67883777     ZHar    C    A        0      0        2 
   7   chr7_67883777   Sample    C    A        0      0        2 
   7   chr7_67886168     AAsi    A    T        0      0        2 
   7   chr7_67886168     AKia    A    T        0      0        2 
   7   chr7_67886168     AOna    A    T        0      0        2 
   7   chr7_67886168     ASom    A    T        0      0        2 
   7   chr7_67886168     HCab    A    T        1      2        2 
   7   chr7_67886168     HPrz    A    T        1      2        2 
   7   chr7_67886168     ZBoe    A    T        0      0        2 
   7   chr7_67886168     ZGre    A    T        0      0        2 
   7   chr7_67886168     ZHar    A    T        0      0        2 
   7   chr7_67886168   Sample    A    T        0      0        2 
   7   chr7_67939477     AAsi    C    A        0      0        2 
   7   chr7_67939477     AKia    C    A        0      0        2 
   7   chr7_67939477     AOna    C    A        0      0        2 
   7   chr7_67939477     ASom    C    A        0      0        2 
   7   chr7_67939477     HCab    C    A        0      0        2 
   7   chr7_67939477     HPrz    C    A        0      0        2 
   7   chr7_67939477     ZBoe    C    A        1      2        2 
   7   chr7_67939477     ZGre    C    A        0      0        2 
   7   chr7_67939477     ZHar    C    A        0      0        2 
   7   chr7_67939477   Sample    C    A        0      0        2 
   7   chr7_67948984     AAsi    C    G        1      2        2 
   7   chr7_67948984     AKia    C    G        1      2        2 
   7   chr7_67948984     AOna    C    G        1      2        2 
   7   chr7_67948984     ASom    C    G        0      0        2 
   7   chr7_67948984     HCab    C    G        0      0        2 
   7   chr7_67948984     HPrz    C    G        0      0        2 
   7   chr7_67948984     ZBoe    C    G        0      0        2 
   7   chr7_67948984     ZGre    C    G        0      0        2 
   7   chr7_67948984     ZHar    C    G        0      0        2 
   7   chr7_67948984   Sample    C    G        1      2        2 
   7   chr7_67957787     AAsi    C    G        0      0        2 
   7   chr7_67957787     AKia    C    G        0      0        2 
   7   chr7_67957787     AOna    C    G        0      0        2 
   7   chr7_67957787     ASom    C    G        1      2        2 
   7   chr7_67957787     HCab    C    G        0      0        2 
   7   chr7_67957787     HPrz    C    G        0      0        2 
   7   chr7_67957787     ZBoe    C    G        0      0        2 
   7   chr7_67957787     ZGre    C    G        0      0        2 
   7   chr7_67957787     ZHar    C    G        0      0        2 
   7   chr7_67957787   Sample    C    G        0      0        2 
   7   chr7_67967266     AAsi    C    G        0      0        2 
   7   chr7_67967266     AKia    C    G        0      0        2 
   7   chr7_67967266     AOna    C    G        0      0        2 
   7   chr7_67967266     ASom    C    G        0      0        2 
   7   chr7_67967266     HCab    C    G        0      0        2 
   7   chr7_67967266     HPrz    C    G        0      0        2 
   7   chr7_67967266     ZBoe    C    G      0.5      1        2 
   7   chr7_67967266     ZGre    C    G        0      0        2 
   7   chr7_67967266     ZHar    C    G        0      0        2 
   7   chr7_67967266   Sample    C    G        0      0        2 
   7   chr7_67972883     AAsi    A    C        0      0        2 
   7   chr7_67972883     AKia    A    C        0      0        2 
   7   chr7_67972883     AOna    A    C        0      0        2 
   7   chr7_67972883     ASom    A    C        0      0        2 
   7   chr7_67972883     HCab    A    C        0      0        2 
   7   chr7_67972883     HPrz    A    C        0      0        2 
   7   chr7_67972883     ZBoe    A    C        1      2        2 
   7   chr7_67972883     ZGre    A    C        0      0        2 
   7   chr7_67972883     ZHar    A    C        0      0        2 
   7   chr7_67972883   Sample    A    C        0      0        2 
   7   chr7_67981333     AAsi    A    C        1      2        2 
   7   chr7_67981333     AKia    A    C        0      0        2 
   7   chr7_67981333     AOna    A    C        0      0        2 
   7   chr7_67981333     ASom    A    C        0      0        2 
   7   chr7_67981333     HCab    A    C        0      0        2 
   7   chr7_67981333     HPrz    A    C        0      0        2 
   7   chr7_67981333     ZBoe    A    C        0      0        2 
   7   chr7_67981333     ZGre    A    C        0      0        2 
   7   chr7_67981333     ZHar    A    C        0      0        2 
   7   chr7_67981333   Sample    A    C        1      2        2 
   7   chr7_67985439     AAsi    A    C        0      0        2 
   7   chr7_67985439     AKia    A    C      0.5      1        2 
   7   chr7_67985439     AOna    A    C      0.5      1        2 
   7   chr7_67985439     ASom    A    C        0      0        2 
   7   chr7_67985439     HCab    A    C        0      0        2 
   7   chr7_67985439     HPrz    A    C        0      0        2 
   7   chr7_67985439     ZBoe    A    C        0      0        2 
   7   chr7_67985439     ZGre    A    C        0      0        2 
   7   chr7_67985439     ZHar    A    C        0      0        2 
   7   chr7_67985439   Sample    A    C        0      0        2 
   7   chr7_67988851     AAsi    G    T        0      0        2 
   7   chr7_67988851     AKia    G    T        0      0        2 
   7   chr7_67988851     AOna    G    T        0      0        2 
   7   chr7_67988851     ASom    G    T        0      0        2 
   7   chr7_67988851     HCab    G    T        0      0        2 
   7   chr7_67988851     HPrz    G    T        0      0        2 
   7   chr7_67988851     ZBoe    G    T        0      0        2 
   7   chr7_67988851     ZGre    G    T      0.5      1        2 
   7   chr7_67988851     ZHar    G    T        0      0        2 
   7   chr7_67988851   Sample    G    T        0      0        2 
   7   chr7_68006576     AAsi    G    T        0      0        2 
   7   chr7_68006576     AKia    G    T        0      0        2 
   7   chr7_68006576     AOna    G    T        0      0        2 
   7   chr7_68006576     ASom    G    T        0      0        2 
   7   chr7_68006576     HCab    G    T        1      2        2 
   7   chr7_68006576     HPrz    G    T        1      2        2 
   7   chr7_68006576     ZBoe    G    T        0      0        2 
   7   chr7_68006576     ZGre    G    T        0      0        2 
   7   chr7_68006576     ZHar    G    T        0      0        2 
   7   chr7_68006576   Sample    G    T        0      0        2 
   7   chr7_68009786     AAsi    A    T        0      0        2 
   7   chr7_68009786     AKia    A    T      0.5      1        2 
   7   chr7_68009786     AOna    A    T      0.5      1        2 
   7   chr7_68009786     ASom    A    T        0      0        2 
   7   chr7_68009786     HCab    A    T        0      0        2 
   7   chr7_68009786     HPrz    A    T        0      0        2 
   7   chr7_68009786     ZBoe    A    T        0      0        2 
   7   chr7_68009786     ZGre    A    T        0      0        2 
   7   chr7_68009786     ZHar    A    T        0      0        2 
   7   chr7_68009786   Sample    A    T        0      0        2 
   7   chr7_68018390     AAsi    C    G        0      0        2 
   7   chr7_68018390     AKia    C    G        0      0        2 
   7   chr7_68018390     AOna    C    G        0      0        2 
   7   chr7_68018390     ASom    C    G        0      0        2 
   7   chr7_68018390     HCab    C    G        1      2        2 
   7   chr7_68018390     HPrz    C    G        1      2        2 
   7   chr7_68018390     ZBoe    C    G        0      0        2 
   7   chr7_68018390     ZGre    C    G        0      0        2 
   7   chr7_68018390     ZHar    C    G        0      0        2 
   7   chr7_68018390   Sample    C    G        0      0        2 
   7   chr7_68022666     AAsi    A    C        0      0        2 
   7   chr7_68022666     AKia    A    C        0      0        2 
   7   chr7_68022666     AOna    A    C      0.5      1        2 
   7   chr7_68022666     ASom    A    C        0      0        2 
   7   chr7_68022666     HCab    A    C        0      0        2 
   7   chr7_68022666     HPrz    A    C        0      0        2 
   7   chr7_68022666     ZBoe    A    C        0      0        2 
   7   chr7_68022666     ZGre    A    C        0      0        2 
   7   chr7_68022666     ZHar    A    C        0      0        2 
   7   chr7_68022666   Sample    A    C        0      0        2 
   7   chr7_68028672     AAsi    T    G        0      0        2 
   7   chr7_68028672     AKia    T    G        0      0        2 
   7   chr7_68028672     AOna    T    G      0.5      1        2 
   7   chr7_68028672     ASom    T    G        0      0        2 
   7   chr7_68028672     HCab    T    G        0      0        2 
   7   chr7_68028672     HPrz    T    G        0      0        2 
   7   chr7_68028672     ZBoe    T    G        0      0        2 
   7   chr7_68028672     ZGre    T    G        0      0        2 
   7   chr7_68028672     ZHar    T    G        0      0        2 
   7   chr7_68028672   Sample    T    G        0      0        2 
   7   chr7_68030500     AAsi    T    A        0      0        2 
   7   chr7_68030500     AKia    T    A        0      0        2 
   7   chr7_68030500     AOna    T    A        0      0        2 
   7   chr7_68030500     ASom    T    A        0      0        2 
   7   chr7_68030500     HCab    T    A        0      0        2 
   7   chr7_68030500     HPrz    T    A        0      0        2 
   7   chr7_68030500     ZBoe    T    A        0      0        2 
   7   chr7_68030500     ZGre    T    A        1      2        2 
   7   chr7_68030500     ZHar    T    A        0      0        2 
   7   chr7_68030500   Sample    T    A        0      0        2 
   7   chr7_68043868     AAsi    G    C        0      0        2 
   7   chr7_68043868     AKia    G    C        0      0        2 
   7   chr7_68043868     AOna    G    C      0.5      1        2 
   7   chr7_68043868     ASom    G    C        0      0        2 
   7   chr7_68043868     HCab    G    C        0      0        2 
   7   chr7_68043868     HPrz    G    C        0      0        2 
   7   chr7_68043868     ZBoe    G    C        0      0        2 
   7   chr7_68043868     ZGre    G    C        0      0        2 
   7   chr7_68043868     ZHar    G    C        0      0        2 
   7   chr7_68043868   Sample    G    C        0      0        2 
   7   chr7_68045174     AAsi    G    T        0      0        2 
   7   chr7_68045174     AKia    G    T        0      0        2 
   7   chr7_68045174     AOna    G    T        0      0        2 
   7   chr7_68045174     ASom    G    T        0      0        2 
   7   chr7_68045174     HCab    G    T        1      2        2 
   7   chr7_68045174     HPrz    G    T        1      2        2 
   7   chr7_68045174     ZBoe    G    T        0      0        2 
   7   chr7_68045174     ZGre    G    T        0      0        2 
   7   chr7_68045174     ZHar    G    T        0      0        2 
   7   chr7_68045174   Sample    G    T        0      0        2 
   7   chr7_68048568     AAsi    C    A        0      0        2 
   7   chr7_68048568     AKia    C    A        0      0        2 
   7   chr7_68048568     AOna    C    A        0      0        2 
   7   chr7_68048568     ASom    C    A        0      0        2 
   7   chr7_68048568     HCab    C    A        1      2        2 
   7   chr7_68048568     HPrz    C    A        0      0        2 
   7   chr7_68048568     ZBoe    C    A        0      0        2 
   7   chr7_68048568     ZGre    C    A        0      0        2 
   7   chr7_68048568     ZHar    C    A        0      0        2 
   7   chr7_68048568   Sample    C    A        0      0        2 
   7   chr7_68073303     AAsi    C    G        0      0        2 
   7   chr7_68073303     AKia    C    G        0      0        2 
   7   chr7_68073303     AOna    C    G        0      0        2 
   7   chr7_68073303     ASom    C    G        0      0        2 
   7   chr7_68073303     HCab    C    G        0      0        2 
   7   chr7_68073303     HPrz    C    G      0.5      1        2 
   7   chr7_68073303     ZBoe    C    G        0      0        2 
   7   chr7_68073303     ZGre    C    G        0      0        2 
   7   chr7_68073303     ZHar    C    G        0      0        2 
   7   chr7_68073303   Sample    C    G        0      0        2 
   7   chr7_68082790     AAsi    G    C        0      0        2 
   7   chr7_68082790     AKia    G    C        0      0        2 
   7   chr7_68082790     AOna    G    C        0      0        2 
   7   chr7_68082790     ASom    G    C        0      0        2 
   7   chr7_68082790     HCab    G    C        0      0        2 
   7   chr7_68082790     HPrz    G    C        0      0        2 
   7   chr7_68082790     ZBoe    G    C      0.5      1        2 
   7   chr7_68082790     ZGre    G    C        0      0        2 
   7   chr7_68082790     ZHar    G    C        0      0        2 
   7   chr7_68082790   Sample    G    C        0      0        2 
   7   chr7_68087697     AAsi    G    C        0      0        2 
   7   chr7_68087697     AKia    G    C        0      0        2 
   7   chr7_68087697     AOna    G    C        0      0        2 
   7   chr7_68087697     ASom    G    C        0      0        2 
   7   chr7_68087697     HCab    G    C        0      0        2 
   7   chr7_68087697     HPrz    G    C        0      0        2 
   7   chr7_68087697     ZBoe    G    C        0      0        2 
   7   chr7_68087697     ZGre    G    C      0.5      1        2 
   7   chr7_68087697     ZHar    G    C        0      0        2 
   7   chr7_68087697   Sample    G    C        0      0        2 
   7   chr7_68094733     AAsi    G    C        0      0        2 
   7   chr7_68094733     AKia    G    C      0.5      1        2 
   7   chr7_68094733     AOna    G    C        0      0        2 
   7   chr7_68094733     ASom    G    C        0      0        2 
   7   chr7_68094733     HCab    G    C        0      0        2 
   7   chr7_68094733     HPrz    G    C        0      0        2 
   7   chr7_68094733     ZBoe    G    C        0      0        2 
   7   chr7_68094733     ZGre    G    C        0      0        2 
   7   chr7_68094733     ZHar    G    C        0      0        2 
   7   chr7_68094733   Sample    G    C        0      0        2 
   7   chr7_68109722     AAsi    G    T        0      0        2 
   7   chr7_68109722     AKia    G    T        0      0        2 
   7   chr7_68109722     AOna    G    T      0.5      1        2 
   7   chr7_68109722     ASom    G    T        0      0        2 
   7   chr7_68109722     HCab    G    T        0      0        2 
   7   chr7_68109722     HPrz    G    T        0      0        2 
   7   chr7_68109722     ZBoe    G    T        0      0        2 
   7   chr7_68109722     ZGre    G    T        0      0        2 
   7   chr7_68109722     ZHar    G    T        0      0        2 
   7   chr7_68109722   Sample    G    T        0      0        2 
   7   chr7_68135319     AAsi    G    C        0      0        2 
   7   chr7_68135319     AKia    G    C        0      0        2 
   7   chr7_68135319     AOna    G    C        0      0        2 
   7   chr7_68135319     ASom    G    C        0      0        2 
   7   chr7_68135319     HCab    G    C        0      0        2 
   7   chr7_68135319     HPrz    G    C        0      0        2 
   7   chr7_68135319     ZBoe    G    C        0      0        2 
   7   chr7_68135319     ZGre    G    C      0.5      1        2 
   7   chr7_68135319     ZHar    G    C        0      0        2 
   7   chr7_68135319   Sample    G    C        0      0        2 
   7   chr7_68144724     AAsi    G    C        0      0        2 
   7   chr7_68144724     AKia    G    C        0      0        2 
   7   chr7_68144724     AOna    G    C        0      0        2 
   7   chr7_68144724     ASom    G    C        0      0        2 
   7   chr7_68144724     HCab    G    C        0      0        2 
   7   chr7_68144724     HPrz    G    C        0      0        2 
   7   chr7_68144724     ZBoe    G    C      0.5      1        2 
   7   chr7_68144724     ZGre    G    C        0      0        2 
   7   chr7_68144724     ZHar    G    C        0      0        2 
   7   chr7_68144724   Sample    G    C        0      0        2 
   7   chr7_68161297     AAsi    C    G        0      0        2 
   7   chr7_68161297     AKia    C    G      0.5      1        2 
   7   chr7_68161297     AOna    C    G        0      0        2 
   7   chr7_68161297     ASom    C    G        0      0        2 
   7   chr7_68161297     HCab    C    G        0      0        2 
   7   chr7_68161297     HPrz    C    G        0      0        2 
   7   chr7_68161297     ZBoe    C    G        0      0        2 
   7   chr7_68161297     ZGre    C    G        0      0        2 
   7   chr7_68161297     ZHar    C    G        0      0        2 
   7   chr7_68161297   Sample    C    G        0      0        2 
   7   chr7_68167691     AAsi    G    C        0      0        2 
   7   chr7_68167691     AKia    G    C        0      0        2 
   7   chr7_68167691     AOna    G    C      0.5      1        2 
   7   chr7_68167691     ASom    G    C        0      0        2 
   7   chr7_68167691     HCab    G    C        0      0        2 
   7   chr7_68167691     HPrz    G    C        0      0        2 
   7   chr7_68167691     ZBoe    G    C        0      0        2 
   7   chr7_68167691     ZGre    G    C        0      0        2 
   7   chr7_68167691     ZHar    G    C        0      0        2 
   7   chr7_68167691   Sample    G    C        0      0        2 
   7   chr7_68191978     AAsi    G    C        0      0        2 
   7   chr7_68191978     AKia    G    C        0      0        2 
   7   chr7_68191978     AOna    G    C        0      0        2 
   7   chr7_68191978     ASom    G    C        0      0        2 
   7   chr7_68191978     HCab    G    C        1      2        2 
   7   chr7_68191978     HPrz    G    C        1      2        2 
   7   chr7_68191978     ZBoe    G    C        0      0        2 
   7   chr7_68191978     ZGre    G    C        0      0        2 
   7   chr7_68191978     ZHar    G    C        0      0        2 
   7   chr7_68191978   Sample    G    C        0      0        2 
   7   chr7_68222539     AAsi    C    G        0      0        2 
   7   chr7_68222539     AKia    C    G        0      0        2 
   7   chr7_68222539     AOna    C    G        0      0        2 
   7   chr7_68222539     ASom    C    G        0      0        2 
   7   chr7_68222539     HCab    C    G        0      0        2 
   7   chr7_68222539     HPrz    C    G        0      0        2 
   7   chr7_68222539     ZBoe    C    G      0.5      1        2 
   7   chr7_68222539     ZGre    C    G        0      0        2 
   7   chr7_68222539     ZHar    C    G        0      0        2 
   7   chr7_68222539   Sample    C    G        0      0        2 
   7   chr7_68229176     AAsi    T    A        0      0        2 
   7   chr7_68229176     AKia    T    A        0      0        2 
   7   chr7_68229176     AOna    T    A        0      0        2 
   7   chr7_68229176     ASom    T    A        0      0        2 
   7   chr7_68229176     HCab    T    A        0      0        2 
   7   chr7_68229176     HPrz    T    A        0      0        2 
   7   chr7_68229176     ZBoe    T    A      0.5      1        2 
   7   chr7_68229176     ZGre    T    A        0      0        2 
   7   chr7_68229176     ZHar    T    A        0      0        2 
   7   chr7_68229176   Sample    T    A        0      0        2 
   7   chr7_68269409     AAsi    A    C        0      0        2 
   7   chr7_68269409     AKia    A    C        1      2        2 
   7   chr7_68269409     AOna    A    C        0      0        2 
   7   chr7_68269409     ASom    A    C        0      0        2 
   7   chr7_68269409     HCab    A    C        0      0        2 
   7   chr7_68269409     HPrz    A    C        0      0        2 
   7   chr7_68269409     ZBoe    A    C        0      0        2 
   7   chr7_68269409     ZGre    A    C        0      0        2 
   7   chr7_68269409     ZHar    A    C        0      0        2 
   7   chr7_68269409   Sample    A    C        0      0        2 
   7   chr7_68270235     AAsi    C    G        0      0        2 
   7   chr7_68270235     AKia    C    G        0      0        2 
   7   chr7_68270235     AOna    C    G        0      0        2 
   7   chr7_68270235     ASom    C    G        0      0        2 
   7   chr7_68270235     HCab    C    G        1      2        2 
   7   chr7_68270235     HPrz    C    G        1      2        2 
   7   chr7_68270235     ZBoe    C    G        0      0        2 
   7   chr7_68270235     ZGre    C    G        0      0        2 
   7   chr7_68270235     ZHar    C    G        0      0        2 
   7   chr7_68270235   Sample    C    G        0      0        2 
   7   chr7_68287942     AAsi    C    A        0      0        2 
   7   chr7_68287942     AKia    C    A        0      0        2 
   7   chr7_68287942     AOna    C    A        0      0        2 
   7   chr7_68287942     ASom    C    A        0      0        2 
   7   chr7_68287942     HCab    C    A        0      0        2 
   7   chr7_68287942     HPrz    C    A      0.5      1        2 
   7   chr7_68287942     ZBoe    C    A        0      0        2 
   7   chr7_68287942     ZGre    C    A        0      0        2 
   7   chr7_68287942     ZHar    C    A        0      0        2 
   7   chr7_68287942   Sample    C    A        0      0        2 
   7   chr7_68305637     AAsi    C    A        0      0        2 
   7   chr7_68305637     AKia    C    A        0      0        2 
   7   chr7_68305637     AOna    C    A        1      2        2 
   7   chr7_68305637     ASom    C    A        0      0        2 
   7   chr7_68305637     HCab    C    A        0      0        2 
   7   chr7_68305637     HPrz    C    A        0      0        2 
   7   chr7_68305637     ZBoe    C    A        0      0        2 
   7   chr7_68305637     ZGre    C    A        0      0        2 
   7   chr7_68305637     ZHar    C    A        0      0        2 
   7   chr7_68305637   Sample    C    A        0      0        2 
   7   chr7_68328995     AAsi    G    C        1      2        2 
   7   chr7_68328995     AKia    G    C        0      0        2 
   7   chr7_68328995     AOna    G    C        0      0        2 
   7   chr7_68328995     ASom    G    C        1      2        2 
   7   chr7_68328995     HCab    G    C        0      0        2 
   7   chr7_68328995     HPrz    G    C        0      0        2 
   7   chr7_68328995     ZBoe    G    C        0      0        2 
   7   chr7_68328995     ZGre    G    C        0      0        2 
   7   chr7_68328995     ZHar    G    C        0      0        2 
   7   chr7_68328995   Sample    G    C        1      2        2 
   7   chr7_68354021     AAsi    G    C        0      0        2 
   7   chr7_68354021     AKia    G    C        0      0        2 
   7   chr7_68354021     AOna    G    C        1      2        2 
   7   chr7_68354021     ASom    G    C        0      0        2 
   7   chr7_68354021     HCab    G    C        0      0        2 
   7   chr7_68354021     HPrz    G    C        0      0        2 
   7   chr7_68354021     ZBoe    G    C        0      0        2 
   7   chr7_68354021     ZGre    G    C        0      0        2 
   7   chr7_68354021     ZHar    G    C        0      0        2 
   7   chr7_68354021   Sample    G    C        0      0        2 
   7   chr7_68358386     AAsi    A    C        0      0        2 
   7   chr7_68358386     AKia    A    C        0      0        2 
   7   chr7_68358386     AOna    A    C        1      2        2 
   7   chr7_68358386     ASom    A    C        0      0        2 
   7   chr7_68358386     HCab    A    C        1      2        2 
   7   chr7_68358386     HPrz    A    C        1      2        2 
   7   chr7_68358386     ZBoe    A    C        0      0        2 
   7   chr7_68358386     ZGre    A    C        0      0        2 
   7   chr7_68358386     ZHar    A    C        0      0        2 
   7   chr7_68358386   Sample    A    C        0      0        2 
   7   chr7_68372128     AAsi    C    A        0      0        2 
   7   chr7_68372128     AKia    C    A        0      0        2 
   7   chr7_68372128     AOna    C    A        0      0        2 
   7   chr7_68372128     ASom    C    A        0      0        2 
   7   chr7_68372128     HCab    C    A        0      0        2 
   7   chr7_68372128     HPrz    C    A        0      0        2 
   7   chr7_68372128     ZBoe    C    A        0      0        2 
   7   chr7_68372128     ZGre    C    A        0      0        2 
   7   chr7_68372128     ZHar    C    A        1      2        2 
   7   chr7_68372128   Sample    C    A        0      0        2 
   7   chr7_68388065     AAsi    C    A        0      0        2 
   7   chr7_68388065     AKia    C    A        0      0        2 
   7   chr7_68388065     AOna    C    A        0      0        2 
   7   chr7_68388065     ASom    C    A        0      0        2 
   7   chr7_68388065     HCab    C    A        0      0        2 
   7   chr7_68388065     HPrz    C    A        0      0        2 
   7   chr7_68388065     ZBoe    C    A        0      0        2 
   7   chr7_68388065     ZGre    C    A      0.5      1        2 
   7   chr7_68388065     ZHar    C    A        0      0        2 
   7   chr7_68388065   Sample    C    A        0      0        2 
   7   chr7_68403248     AAsi    G    C        0      0        2 
   7   chr7_68403248     AKia    G    C        0      0        2 
   7   chr7_68403248     AOna    G    C        0      0        2 
   7   chr7_68403248     ASom    G    C        0      0        2 
   7   chr7_68403248     HCab    G    C        0      0        2 
   7   chr7_68403248     HPrz    G    C        0      0        2 
   7   chr7_68403248     ZBoe    G    C        0      0        2 
   7   chr7_68403248     ZGre    G    C        0      0        2 
   7   chr7_68403248     ZHar    G    C        1      2        2 
   7   chr7_68403248   Sample    G    C        0      0        2 
   7   chr7_68415827     AAsi    A    C        0      0        2 
   7   chr7_68415827     AKia    A    C        0      0        2 
   7   chr7_68415827     AOna    A    C        0      0        2 
   7   chr7_68415827     ASom    A    C        0      0        2 
   7   chr7_68415827     HCab    A    C        0      0        2 
   7   chr7_68415827     HPrz    A    C        0      0        2 
   7   chr7_68415827     ZBoe    A    C      0.5      1        2 
   7   chr7_68415827     ZGre    A    C        0      0        2 
   7   chr7_68415827     ZHar    A    C        0      0        2 
   7   chr7_68415827   Sample    A    C        0      0        2 
   7   chr7_68423776     AAsi    G    C        0      0        2 
   7   chr7_68423776     AKia    G    C        0      0        2 
   7   chr7_68423776     AOna    G    C        0      0        2 
   7   chr7_68423776     ASom    G    C        0      0        2 
   7   chr7_68423776     HCab    G    C        0      0        2 
   7   chr7_68423776     HPrz    G    C        0      0        2 
   7   chr7_68423776     ZBoe    G    C        0      0        2 
   7   chr7_68423776     ZGre    G    C      0.5      1        2 
   7   chr7_68423776     ZHar    G    C        0      0        2 
   7   chr7_68423776   Sample    G    C        0      0        2 
   7   chr7_68429670     AAsi    C    G        0      0        2 
   7   chr7_68429670     AKia    C    G        0      0        2 
   7   chr7_68429670     AOna    C    G        0      0        2 
   7   chr7_68429670     ASom    C    G        1      2        2 
   7   chr7_68429670     HCab    C    G        0      0        2 
   7   chr7_68429670     HPrz    C    G        0      0        2 
   7   chr7_68429670     ZBoe    C    G        0      0        2 
   7   chr7_68429670     ZGre    C    G        0      0        2 
   7   chr7_68429670     ZHar    C    G        0      0        2 
   7   chr7_68429670   Sample    C    G        0      0        2 
   7   chr7_68430575     AAsi    G    T        0      0        2 
   7   chr7_68430575     AKia    G    T        0      0        2 
   7   chr7_68430575     AOna    G    T        0      0        2 
   7   chr7_68430575     ASom    G    T        1      2        2 
   7   chr7_68430575     HCab    G    T        0      0        2 
   7   chr7_68430575     HPrz    G    T        0      0        2 
   7   chr7_68430575     ZBoe    G    T        0      0        2 
   7   chr7_68430575     ZGre    G    T        0      0        2 
   7   chr7_68430575     ZHar    G    T        0      0        2 
   7   chr7_68430575   Sample    G    T        0      0        2 
   7   chr7_68447419     AAsi    C    G        0      0        2 
   7   chr7_68447419     AKia    C    G        0      0        2 
   7   chr7_68447419     AOna    C    G        0      0        2 
   7   chr7_68447419     ASom    C    G        0      0        2 
   7   chr7_68447419     HCab    C    G        0      0        2 
   7   chr7_68447419     HPrz    C    G        0      0        2 
   7   chr7_68447419     ZBoe    C    G        1      2        2 
   7   chr7_68447419     ZGre    C    G        0      0        2 
   7   chr7_68447419     ZHar    C    G        0      0        2 
   7   chr7_68447419   Sample    C    G        0      0        2 
   7   chr7_68459502     AAsi    C    G        0      0        2 
   7   chr7_68459502     AKia    C    G        0      0        2 
   7   chr7_68459502     AOna    C    G        0      0        2 
   7   chr7_68459502     ASom    C    G        0      0        2 
   7   chr7_68459502     HCab    C    G        0      0        2 
   7   chr7_68459502     HPrz    C    G        0      0        2 
   7   chr7_68459502     ZBoe    C    G        1      2        2 
   7   chr7_68459502     ZGre    C    G        1      2        2 
   7   chr7_68459502     ZHar    C    G        0      0        2 
   7   chr7_68459502   Sample    C    G        0      0        2 
   7   chr7_68461730     AAsi    C    A        0      0        2 
   7   chr7_68461730     AKia    C    A        0      0        2 
   7   chr7_68461730     AOna    C    A        0      0        2 
   7   chr7_68461730     ASom    C    A        0      0        2 
   7   chr7_68461730     HCab    C    A      0.5      1        2 
   7   chr7_68461730     HPrz    C    A        0      0        2 
   7   chr7_68461730     ZBoe    C    A        0      0        2 
   7   chr7_68461730     ZGre    C    A        0      0        2 
   7   chr7_68461730     ZHar    C    A        0      0        2 
   7   chr7_68461730   Sample    C    A        0      0        2 
   7   chr7_68479612     AAsi    G    C        1      2        2 
   7   chr7_68479612     AKia    G    C        0      0        2 
   7   chr7_68479612     AOna    G    C        0      0        2 
   7   chr7_68479612     ASom    G    C        0      0        2 
   7   chr7_68479612     HCab    G    C        0      0        2 
   7   chr7_68479612     HPrz    G    C        0      0        2 
   7   chr7_68479612     ZBoe    G    C        0      0        2 
   7   chr7_68479612     ZGre    G    C        0      0        2 
   7   chr7_68479612     ZHar    G    C        0      0        2 
   7   chr7_68479612   Sample    G    C        0      0        2 
   7   chr7_68522911     AAsi    C    G        0      0        2 
   7   chr7_68522911     AKia    C    G        0      0        2 
   7   chr7_68522911     AOna    C    G        0      0        2 
   7   chr7_68522911     ASom    C    G        0      0        2 
   7   chr7_68522911     HCab    C    G        0      0        2 
   7   chr7_68522911     HPrz    C    G      0.5      1        2 
   7   chr7_68522911     ZBoe    C    G        0      0        2 
   7   chr7_68522911     ZGre    C    G        0      0        2 
   7   chr7_68522911     ZHar    C    G        0      0        2 
   7   chr7_68522911   Sample    C    G        0      0        2 
   7   chr7_68542945     AAsi    G    T        0      0        2 
   7   chr7_68542945     AKia    G    T        0      0        2 
   7   chr7_68542945     AOna    G    T        0      0        2 
   7   chr7_68542945     ASom    G    T      0.5      1        2 
   7   chr7_68542945     HCab    G    T        0      0        2 
   7   chr7_68542945     HPrz    G    T        0      0        2 
   7   chr7_68542945     ZBoe    G    T        0      0        2 
   7   chr7_68542945     ZGre    G    T        0      0        2 
   7   chr7_68542945     ZHar    G    T        0      0        2 
   7   chr7_68542945   Sample    G    T        0      0        2 
   7   chr7_68556465     AAsi    C    A        0      0        2 
   7   chr7_68556465     AKia    C    A        0      0        2 
   7   chr7_68556465     AOna    C    A        0      0        2 
   7   chr7_68556465     ASom    C    A        1      2        2 
   7   chr7_68556465     HCab    C    A        0      0        2 
   7   chr7_68556465     HPrz    C    A        0      0        2 
   7   chr7_68556465     ZBoe    C    A        0      0        2 
   7   chr7_68556465     ZGre    C    A        0      0        2 
   7   chr7_68556465     ZHar    C    A        0      0        2 
   7   chr7_68556465   Sample    C    A        0      0        2 
   7   chr7_68558448     AAsi    G    T        0      0        2 
   7   chr7_68558448     AKia    G    T        0      0        2 
   7   chr7_68558448     AOna    G    T        0      0        2 
   7   chr7_68558448     ASom    G    T        0      0        2 
   7   chr7_68558448     HCab    G    T        0      0        2 
   7   chr7_68558448     HPrz    G    T        0      0        2 
   7   chr7_68558448     ZBoe    G    T      0.5      1        2 
   7   chr7_68558448     ZGre    G    T        0      0        2 
   7   chr7_68558448     ZHar    G    T        0      0        2 
   7   chr7_68558448   Sample    G    T        0      0        2 
   7   chr7_68591968     AAsi    T    G        0      0        2 
   7   chr7_68591968     AKia    T    G        0      0        2 
   7   chr7_68591968     AOna    T    G        0      0        2 
   7   chr7_68591968     ASom    T    G        0      0        2 
   7   chr7_68591968     HCab    T    G        0      0        2 
   7   chr7_68591968     HPrz    T    G        0      0        2 
   7   chr7_68591968     ZBoe    T    G        0      0        2 
   7   chr7_68591968     ZGre    T    G        1      2        2 
   7   chr7_68591968     ZHar    T    G        0      0        2 
   7   chr7_68591968   Sample    T    G        0      0        2 
   7   chr7_68597974     AAsi    A    C        0      0        2 
   7   chr7_68597974     AKia    A    C        0      0        2 
   7   chr7_68597974     AOna    A    C        0      0        2 
   7   chr7_68597974     ASom    A    C        0      0        2 
   7   chr7_68597974     HCab    A    C        1      2        2 
   7   chr7_68597974     HPrz    A    C        1      2        2 
   7   chr7_68597974     ZBoe    A    C        0      0        2 
   7   chr7_68597974     ZGre    A    C        0      0        2 
   7   chr7_68597974     ZHar    A    C        0      0        2 
   7   chr7_68597974   Sample    A    C        0      0        2 
   7   chr7_68604657     AAsi    A    C        0      0        2 
   7   chr7_68604657     AKia    A    C        0      0        2 
   7   chr7_68604657     AOna    A    C        0      0        2 
   7   chr7_68604657     ASom    A    C        0      0        2 
   7   chr7_68604657     HCab    A    C        0      0        2 
   7   chr7_68604657     HPrz    A    C        0      0        2 
   7   chr7_68604657     ZBoe    A    C        0      0        2 
   7   chr7_68604657     ZGre    A    C        0      0        2 
   7   chr7_68604657     ZHar    A    C        1      2        2 
   7   chr7_68604657   Sample    A    C        0      0        2 
   7   chr7_68630762     AAsi    G    C        0      0        2 
   7   chr7_68630762     AKia    G    C        0      0        2 
   7   chr7_68630762     AOna    G    C        0      0        2 
   7   chr7_68630762     ASom    G    C      0.5      1        2 
   7   chr7_68630762     HCab    G    C        0      0        2 
   7   chr7_68630762     HPrz    G    C        0      0        2 
   7   chr7_68630762     ZBoe    G    C        0      0        2 
   7   chr7_68630762     ZGre    G    C        0      0        2 
   7   chr7_68630762     ZHar    G    C        0      0        2 
   7   chr7_68630762   Sample    G    C        0      0        2 
   7   chr7_68638193     AAsi    A    C        0      0        2 
   7   chr7_68638193     AKia    A    C        0      0        2 
   7   chr7_68638193     AOna    A    C        1      2        2 
   7   chr7_68638193     ASom    A    C        0      0        2 
   7   chr7_68638193     HCab    A    C        0      0        2 
   7   chr7_68638193     HPrz    A    C        0      0        2 
   7   chr7_68638193     ZBoe    A    C        0      0        2 
   7   chr7_68638193     ZGre    A    C        0      0        2 
   7   chr7_68638193     ZHar    A    C        0      0        2 
   7   chr7_68638193   Sample    A    C        0      0        2 
   7   chr7_68652734     AAsi    G    C        0      0        2 
   7   chr7_68652734     AKia    G    C        0      0        2 
   7   chr7_68652734     AOna    G    C        0      0        2 
   7   chr7_68652734     ASom    G    C        0      0        2 
   7   chr7_68652734     HCab    G    C        0      0        2 
   7   chr7_68652734     HPrz    G    C        0      0        2 
   7   chr7_68652734     ZBoe    G    C        0      0        2 
   7   chr7_68652734     ZGre    G    C        0      0        2 
   7   chr7_68652734     ZHar    G    C      0.5      1        2 
   7   chr7_68652734   Sample    G    C        0      0        2 
   7   chr7_68669124     AAsi    T    G        0      0        2 
   7   chr7_68669124     AKia    T    G        0      0        2 
   7   chr7_68669124     AOna    T    G        0      0        2 
   7   chr7_68669124     ASom    T    G        0      0        2 
   7   chr7_68669124     HCab    T    G        0      0        2 
   7   chr7_68669124     HPrz    T    G        0      0        2 
   7   chr7_68669124     ZBoe    T    G        0      0        2 
   7   chr7_68669124     ZGre    T    G        0      0        2 
   7   chr7_68669124     ZHar    T    G      0.5      1        2 
   7   chr7_68669124   Sample    T    G        0      0        2 
   7   chr7_68700605     AAsi    T    G        0      0        2 
   7   chr7_68700605     AKia    T    G        0      0        2 
   7   chr7_68700605     AOna    T    G        0      0        2 
   7   chr7_68700605     ASom    T    G        0      0        2 
   7   chr7_68700605     HCab    T    G        0      0        2 
   7   chr7_68700605     HPrz    T    G        0      0        2 
   7   chr7_68700605     ZBoe    T    G        0      0        2 
   7   chr7_68700605     ZGre    T    G        0      0        2 
   7   chr7_68700605     ZHar    T    G        1      2        2 
   7   chr7_68700605   Sample    T    G        0      0        2 
   7   chr7_68708105     AAsi    T    G        0      0        2 
   7   chr7_68708105     AKia    T    G      0.5      1        2 
   7   chr7_68708105     AOna    T    G        0      0        2 
   7   chr7_68708105     ASom    T    G        0      0        2 
   7   chr7_68708105     HCab    T    G        0      0        2 
   7   chr7_68708105     HPrz    T    G        0      0        2 
   7   chr7_68708105     ZBoe    T    G        0      0        2 
   7   chr7_68708105     ZGre    T    G        0      0        2 
   7   chr7_68708105     ZHar    T    G        0      0        2 
   7   chr7_68708105   Sample    T    G        0      0        2 
   7   chr7_68731881     AAsi    T    G        0      0        2 
   7   chr7_68731881     AKia    T    G        0      0        2 
   7   chr7_68731881     AOna    T    G        0      0        2 
   7   chr7_68731881     ASom    T    G        0      0        2 
   7   chr7_68731881     HCab    T    G        0      0        2 
   7   chr7_68731881     HPrz    T    G        0      0        2 
   7   chr7_68731881     ZBoe    T    G      0.5      1        2 
   7   chr7_68731881     ZGre    T    G        0      0        2 
   7   chr7_68731881     ZHar    T    G        0      0        2 
   7   chr7_68731881   Sample    T    G        0      0        2 
   7   chr7_68744032     AAsi    C    A        1      2        2 
   7   chr7_68744032     AKia    C    A      0.5      1        2 
   7   chr7_68744032     AOna    C    A        1      2        2 
   7   chr7_68744032     ASom    C    A        1      2        2 
   7   chr7_68744032     HCab    C    A        0      0        2 
   7   chr7_68744032     HPrz    C    A        0      0        2 
   7   chr7_68744032     ZBoe    C    A        0      0        2 
   7   chr7_68744032     ZGre    C    A        0      0        2 
   7   chr7_68744032     ZHar    C    A        0      0        2 
   7   chr7_68744032   Sample    C    A        1      2        2 
   7   chr7_68748793     AAsi    C    A        0      0        2 
   7   chr7_68748793     AKia    C    A      0.5      1        2 
   7   chr7_68748793     AOna    C    A        0      0        2 
   7   chr7_68748793     ASom    C    A        0      0        2 
   7   chr7_68748793     HCab    C    A        0      0        2 
   7   chr7_68748793     HPrz    C    A        0      0        2 
   7   chr7_68748793     ZBoe    C    A        0      0        2 
   7   chr7_68748793     ZGre    C    A        0      0        2 
   7   chr7_68748793     ZHar    C    A        0      0        2 
   7   chr7_68748793   Sample    C    A        0      0        2 
   7   chr7_68776041     AAsi    T    A        0      0        2 
   7   chr7_68776041     AKia    T    A        0      0        2 
   7   chr7_68776041     AOna    T    A        0      0        2 
   7   chr7_68776041     ASom    T    A        0      0        2 
   7   chr7_68776041     HCab    T    A        1      2        2 
   7   chr7_68776041     HPrz    T    A        1      2        2 
   7   chr7_68776041     ZBoe    T    A        0      0        2 
   7   chr7_68776041     ZGre    T    A        0      0        2 
   7   chr7_68776041     ZHar    T    A        0      0        2 
   7   chr7_68776041   Sample    T    A        0      0        2 
   7   chr7_68778713     AAsi    C    A      0.5      1        2 
   7   chr7_68778713     AKia    C    A        0      0        2 
   7   chr7_68778713     AOna    C    A        0      0        2 
   7   chr7_68778713     ASom    C    A        0      0        2 
   7   chr7_68778713     HCab    C    A        0      0        2 
   7   chr7_68778713     HPrz    C    A        0      0        2 
   7   chr7_68778713     ZBoe    C    A        0      0        2 
   7   chr7_68778713     ZGre    C    A        0      0        2 
   7   chr7_68778713     ZHar    C    A        0      0        2 
   7   chr7_68778713   Sample    C    A        1      2        2 
   7   chr7_68787468     AAsi    G    C        0      0        2 
   7   chr7_68787468     AKia    G    C        0      0        2 
   7   chr7_68787468     AOna    G    C        0      0        2 
   7   chr7_68787468     ASom    G    C        0      0        2 
   7   chr7_68787468     HCab    G    C        1      2        2 
   7   chr7_68787468     HPrz    G    C        1      2        2 
   7   chr7_68787468     ZBoe    G    C        0      0        2 
   7   chr7_68787468     ZGre    G    C        0      0        2 
   7   chr7_68787468     ZHar    G    C        0      0        2 
   7   chr7_68787468   Sample    G    C        0      0        2 
   7   chr7_68809298     AAsi    A    C        0      0        2 
   7   chr7_68809298     AKia    A    C        0      0        2 
   7   chr7_68809298     AOna    A    C        0      0        2 
   7   chr7_68809298     ASom    A    C        0      0        2 
   7   chr7_68809298     HCab    A    C        1      2        2 
   7   chr7_68809298     HPrz    A    C        1      2        2 
   7   chr7_68809298     ZBoe    A    C        0      0        2 
   7   chr7_68809298     ZGre    A    C        0      0        2 
   7   chr7_68809298     ZHar    A    C        0      0        2 
   7   chr7_68809298   Sample    A    C        0      0        2 
   7   chr7_68811814     AAsi    C    G        0      0        2 
   7   chr7_68811814     AKia    C    G        0      0        2 
   7   chr7_68811814     AOna    C    G        0      0        2 
   7   chr7_68811814     ASom    C    G        0      0        2 
   7   chr7_68811814     HCab    C    G        1      2        2 
   7   chr7_68811814     HPrz    C    G        1      2        2 
   7   chr7_68811814     ZBoe    C    G        0      0        2 
   7   chr7_68811814     ZGre    C    G        0      0        2 
   7   chr7_68811814     ZHar    C    G        0      0        2 
   7   chr7_68811814   Sample    C    G        0      0        2 
   7   chr7_68818188     AAsi    G    T        0      0        2 
   7   chr7_68818188     AKia    G    T        0      0        2 
   7   chr7_68818188     AOna    G    T        1      2        2 
   7   chr7_68818188     ASom    G    T        0      0        2 
   7   chr7_68818188     HCab    G    T        0      0        2 
   7   chr7_68818188     HPrz    G    T        0      0        2 
   7   chr7_68818188     ZBoe    G    T        0      0        2 
   7   chr7_68818188     ZGre    G    T        0      0        2 
   7   chr7_68818188     ZHar    G    T        0      0        2 
   7   chr7_68818188   Sample    G    T        0      0        2 
   7   chr7_68849017     AAsi    G    C        0      0        2 
   7   chr7_68849017     AKia    G    C        0      0        2 
   7   chr7_68849017     AOna    G    C        0      0        2 
   7   chr7_68849017     ASom    G    C        0      0        2 
   7   chr7_68849017     HCab    G    C        0      0        2 
   7   chr7_68849017     HPrz    G    C        0      0        2 
   7   chr7_68849017     ZBoe    G    C        0      0        2 
   7   chr7_68849017     ZGre    G    C        1      2        2 
   7   chr7_68849017     ZHar    G    C        0      0        2 
   7   chr7_68849017   Sample    G    C        0      0        2 
   7   chr7_68855459     AAsi    C    G        0      0        2 
   7   chr7_68855459     AKia    C    G        1      2        2 
   7   chr7_68855459     AOna    C    G        0      0        2 
   7   chr7_68855459     ASom    C    G        0      0        2 
   7   chr7_68855459     HCab    C    G        0      0        2 
   7   chr7_68855459     HPrz    C    G        0      0        2 
   7   chr7_68855459     ZBoe    C    G        0      0        2 
   7   chr7_68855459     ZGre    C    G        0      0        2 
   7   chr7_68855459     ZHar    C    G        0      0        2 
   7   chr7_68855459   Sample    C    G        0      0        2 
   7   chr7_68856085     AAsi    G    T        0      0        2 
   7   chr7_68856085     AKia    G    T        0      0        2 
   7   chr7_68856085     AOna    G    T        0      0        2 
   7   chr7_68856085     ASom    G    T        0      0        2 
   7   chr7_68856085     HCab    G    T        1      2        2 
   7   chr7_68856085     HPrz    G    T        1      2        2 
   7   chr7_68856085     ZBoe    G    T        0      0        2 
   7   chr7_68856085     ZGre    G    T        0      0        2 
   7   chr7_68856085     ZHar    G    T        0      0        2 
   7   chr7_68856085   Sample    G    T        0      0        2 
   7   chr7_68869131     AAsi    G    C        0      0        2 
   7   chr7_68869131     AKia    G    C        0      0        2 
   7   chr7_68869131     AOna    G    C        0      0        2 
   7   chr7_68869131     ASom    G    C        0      0        2 
   7   chr7_68869131     HCab    G    C        0      0        2 
   7   chr7_68869131     HPrz    G    C        0      0        2 
   7   chr7_68869131     ZBoe    G    C      0.5      1        2 
   7   chr7_68869131     ZGre    G    C        0      0        2 
   7   chr7_68869131     ZHar    G    C        0      0        2 
   7   chr7_68869131   Sample    G    C        0      0        2 
   7   chr7_68869184     AAsi    G    C        0      0        2 
   7   chr7_68869184     AKia    G    C        0      0        2 
   7   chr7_68869184     AOna    G    C        0      0        2 
   7   chr7_68869184     ASom    G    C        1      2        2 
   7   chr7_68869184     HCab    G    C        0      0        2 
   7   chr7_68869184     HPrz    G    C        0      0        2 
   7   chr7_68869184     ZBoe    G    C        0      0        2 
   7   chr7_68869184     ZGre    G    C        0      0        2 
   7   chr7_68869184     ZHar    G    C        0      0        2 
   7   chr7_68869184   Sample    G    C        0      0        2 
   7   chr7_68895824     AAsi    T    G        0      0        2 
   7   chr7_68895824     AKia    T    G        1      2        2 
   7   chr7_68895824     AOna    T    G        1      2        2 
   7   chr7_68895824     ASom    T    G        0      0        2 
   7   chr7_68895824     HCab    T    G        0      0        2 
   7   chr7_68895824     HPrz    T    G        0      0        2 
   7   chr7_68895824     ZBoe    T    G        0      0        2 
   7   chr7_68895824     ZGre    T    G        1      2        2 
   7   chr7_68895824     ZHar    T    G        1      2        2 
   7   chr7_68895824   Sample    T    G        0      0        2 
   7   chr7_68899847     AAsi    C    G        0      0        2 
   7   chr7_68899847     AKia    C    G        0      0        2 
   7   chr7_68899847     AOna    C    G        0      0        2 
   7   chr7_68899847     ASom    C    G        0      0        2 
   7   chr7_68899847     HCab    C    G        1      2        2 
   7   chr7_68899847     HPrz    C    G        1      2        2 
   7   chr7_68899847     ZBoe    C    G        0      0        2 
   7   chr7_68899847     ZGre    C    G        0      0        2 
   7   chr7_68899847     ZHar    C    G        0      0        2 
   7   chr7_68899847   Sample    C    G        0      0        2 
   7   chr7_68900334     AAsi    C    A        0      0        2 
   7   chr7_68900334     AKia    C    A        0      0        2 
   7   chr7_68900334     AOna    C    A        0      0        2 
   7   chr7_68900334     ASom    C    A        0      0        2 
   7   chr7_68900334     HCab    C    A        0      0        2 
   7   chr7_68900334     HPrz    C    A        0      0        2 
   7   chr7_68900334     ZBoe    C    A        0      0        2 
   7   chr7_68900334     ZGre    C    A        1      2        2 
   7   chr7_68900334     ZHar    C    A        0      0        2 
   7   chr7_68900334   Sample    C    A        0      0        2 
   7   chr7_68921858     AAsi    A    C        0      0        2 
   7   chr7_68921858     AKia    A    C        0      0        2 
   7   chr7_68921858     AOna    A    C        0      0        2 
   7   chr7_68921858     ASom    A    C        0      0        2 
   7   chr7_68921858     HCab    A    C        1      2        2 
   7   chr7_68921858     HPrz    A    C        1      2        2 
   7   chr7_68921858     ZBoe    A    C        0      0        2 
   7   chr7_68921858     ZGre    A    C        0      0        2 
   7   chr7_68921858     ZHar    A    C        0      0        2 
   7   chr7_68921858   Sample    A    C        0      0        2 
   7   chr7_68925006     AAsi    C    G        0      0        2 
   7   chr7_68925006     AKia    C    G        0      0        2 
   7   chr7_68925006     AOna    C    G        0      0        2 
   7   chr7_68925006     ASom    C    G        0      0        2 
   7   chr7_68925006     HCab    C    G        0      0        2 
   7   chr7_68925006     HPrz    C    G        0      0        2 
   7   chr7_68925006     ZBoe    C    G        1      2        2 
   7   chr7_68925006     ZGre    C    G        1      2        2 
   7   chr7_68925006     ZHar    C    G        0      0        2 
   7   chr7_68925006   Sample    C    G        0      0        2 
   7   chr7_68934499     AAsi    G    C        0      0        2 
   7   chr7_68934499     AKia    G    C        0      0        2 
   7   chr7_68934499     AOna    G    C        0      0        2 
   7   chr7_68934499     ASom    G    C        0      0        2 
   7   chr7_68934499     HCab    G    C        1      2        2 
   7   chr7_68934499     HPrz    G    C        1      2        2 
   7   chr7_68934499     ZBoe    G    C        0      0        2 
   7   chr7_68934499     ZGre    G    C        0      0        2 
   7   chr7_68934499     ZHar    G    C        0      0        2 
   7   chr7_68934499   Sample    G    C        0      0        2 
   7   chr7_68941184     AAsi    C    G        0      0        2 
   7   chr7_68941184     AKia    C    G        0      0        2 
   7   chr7_68941184     AOna    C    G        0      0        2 
   7   chr7_68941184     ASom    C    G        0      0        2 
   7   chr7_68941184     HCab    C    G        1      2        2 
   7   chr7_68941184     HPrz    C    G        1      2        2 
   7   chr7_68941184     ZBoe    C    G        0      0        2 
   7   chr7_68941184     ZGre    C    G        0      0        2 
   7   chr7_68941184     ZHar    C    G        0      0        2 
   7   chr7_68941184   Sample    C    G        0      0        2 
   7   chr7_68941342     AAsi    C    A        1      2        2 
   7   chr7_68941342     AKia    C    A        0      0        2 
   7   chr7_68941342     AOna    C    A        0      0        2 
   7   chr7_68941342     ASom    C    A        1      2        2 
   7   chr7_68941342     HCab    C    A        0      0        2 
   7   chr7_68941342     HPrz    C    A        0      0        2 
   7   chr7_68941342     ZBoe    C    A        0      0        2 
   7   chr7_68941342     ZGre    C    A        0      0        2 
   7   chr7_68941342     ZHar    C    A        0      0        2 
   7   chr7_68941342   Sample    C    A        1      2        2 
   7   chr7_68955029     AAsi    C    G      0.5      1        2 
   7   chr7_68955029     AKia    C    G        0      0        2 
   7   chr7_68955029     AOna    C    G        0      0        2 
   7   chr7_68955029     ASom    C    G        0      0        2 
   7   chr7_68955029     HCab    C    G        0      0        2 
   7   chr7_68955029     HPrz    C    G        0      0        2 
   7   chr7_68955029     ZBoe    C    G        0      0        2 
   7   chr7_68955029     ZGre    C    G        0      0        2 
   7   chr7_68955029     ZHar    C    G        0      0        2 
   7   chr7_68955029   Sample    C    G        0      0        2 
   7   chr7_68956986     AAsi    A    C        0      0        2 
   7   chr7_68956986     AKia    A    C        0      0        2 
   7   chr7_68956986     AOna    A    C        0      0        2 
   7   chr7_68956986     ASom    A    C        0      0        2 
   7   chr7_68956986     HCab    A    C        0      0        2 
   7   chr7_68956986     HPrz    A    C        0      0        2 
   7   chr7_68956986     ZBoe    A    C      0.5      1        2 
   7   chr7_68956986     ZGre    A    C        0      0        2 
   7   chr7_68956986     ZHar    A    C        0      0        2 
   7   chr7_68956986   Sample    A    C        0      0        2 
   7   chr7_68964216     AAsi    G    C        1      2        2 
   7   chr7_68964216     AKia    G    C        0      0        2 
   7   chr7_68964216     AOna    G    C        0      0        2 
   7   chr7_68964216     ASom    G    C        1      2        2 
   7   chr7_68964216     HCab    G    C        0      0        2 
   7   chr7_68964216     HPrz    G    C        0      0        2 
   7   chr7_68964216     ZBoe    G    C        0      0        2 
   7   chr7_68964216     ZGre    G    C        0      0        2 
   7   chr7_68964216     ZHar    G    C        0      0        2 
   7   chr7_68964216   Sample    G    C        1      2        2 
   7   chr7_68965511     AAsi    T    G        0      0        2 
   7   chr7_68965511     AKia    T    G        0      0        2 
   7   chr7_68965511     AOna    T    G        0      0        2 
   7   chr7_68965511     ASom    T    G        0      0        2 
   7   chr7_68965511     HCab    T    G        0      0        2 
   7   chr7_68965511     HPrz    T    G        0      0        2 
   7   chr7_68965511     ZBoe    T    G        0      0        2 
   7   chr7_68965511     ZGre    T    G        0      0        2 
   7   chr7_68965511     ZHar    T    G        1      2        2 
   7   chr7_68965511   Sample    T    G        0      0        2 
   7   chr7_68968584     AAsi    G    T        0      0        2 
   7   chr7_68968584     AKia    G    T        0      0        2 
   7   chr7_68968584     AOna    G    T        0      0        2 
   7   chr7_68968584     ASom    G    T        0      0        2 
   7   chr7_68968584     HCab    G    T        0      0        2 
   7   chr7_68968584     HPrz    G    T        0      0        2 
   7   chr7_68968584     ZBoe    G    T        0      0        2 
   7   chr7_68968584     ZGre    G    T        0      0        2 
   7   chr7_68968584     ZHar    G    T        1      2        2 
   7   chr7_68968584   Sample    G    T        0      0        2 
   7   chr7_68972508     AAsi    A    T        0      0        2 
   7   chr7_68972508     AKia    A    T        0      0        2 
   7   chr7_68972508     AOna    A    T        0      0        2 
   7   chr7_68972508     ASom    A    T        1      2        2 
   7   chr7_68972508     HCab    A    T        0      0        2 
   7   chr7_68972508     HPrz    A    T        0      0        2 
   7   chr7_68972508     ZBoe    A    T        0      0        2 
   7   chr7_68972508     ZGre    A    T        0      0        2 
   7   chr7_68972508     ZHar    A    T        0      0        2 
   7   chr7_68972508   Sample    A    T        0      0        2 
   7   chr7_68974834     AAsi    G    C        0      0        2 
   7   chr7_68974834     AKia    G    C        0      0        2 
   7   chr7_68974834     AOna    G    C        0      0        2 
   7   chr7_68974834     ASom    G    C        0      0        2 
   7   chr7_68974834     HCab    G    C        1      2        2 
   7   chr7_68974834     HPrz    G    C      0.5      1        2 
   7   chr7_68974834     ZBoe    G    C        0      0        2 
   7   chr7_68974834     ZGre    G    C        0      0        2 
   7   chr7_68974834     ZHar    G    C        0      0        2 
   7   chr7_68974834   Sample    G    C        0      0        2 
   7   chr7_68977454     AAsi    G    C        0      0        2 
   7   chr7_68977454     AKia    G    C        0      0        2 
   7   chr7_68977454     AOna    G    C        0      0        2 
   7   chr7_68977454     ASom    G    C        0      0        2 
   7   chr7_68977454     HCab    G    C      0.5      1        2 
   7   chr7_68977454     HPrz    G    C      0.5      1        2 
   7   chr7_68977454     ZBoe    G    C        0      0        2 
   7   chr7_68977454     ZGre    G    C        0      0        2 
   7   chr7_68977454     ZHar    G    C        0      0        2 
   7   chr7_68977454   Sample    G    C        0      0        2 
   7   chr7_68982078     AAsi    G    T        0      0        2 
   7   chr7_68982078     AKia    G    T        0      0        2 
   7   chr7_68982078     AOna    G    T        0      0        2 
   7   chr7_68982078     ASom    G    T        0      0        2 
   7   chr7_68982078     HCab    G    T        0      0        2 
   7   chr7_68982078     HPrz    G    T      0.5      1        2 
   7   chr7_68982078     ZBoe    G    T        0      0        2 
   7   chr7_68982078     ZGre    G    T        0      0        2 
   7   chr7_68982078     ZHar    G    T        0      0        2 
   7   chr7_68982078   Sample    G    T        0      0        2 
   7   chr7_68986431     AAsi    C    A        0      0        2 
   7   chr7_68986431     AKia    C    A        0      0        2 
   7   chr7_68986431     AOna    C    A        0      0        2 
   7   chr7_68986431     ASom    C    A        0      0        2 
   7   chr7_68986431     HCab    C    A        0      0        2 
   7   chr7_68986431     HPrz    C    A        0      0        2 
   7   chr7_68986431     ZBoe    C    A        1      2        2 
   7   chr7_68986431     ZGre    C    A        1      2        2 
   7   chr7_68986431     ZHar    C    A        1      2        2 
   7   chr7_68986431   Sample    C    A        0      0        2 
   7   chr7_68989762     AAsi    T    G        0      0        2 
   7   chr7_68989762     AKia    T    G      0.5      1        2 
   7   chr7_68989762     AOna    T    G        0      0        2 
   7   chr7_68989762     ASom    T    G        0      0        2 
   7   chr7_68989762     HCab    T    G        0      0        2 
   7   chr7_68989762     HPrz    T    G        0      0        2 
   7   chr7_68989762     ZBoe    T    G        0      0        2 
   7   chr7_68989762     ZGre    T    G        0      0        2 
   7   chr7_68989762     ZHar    T    G        0      0        2 
   7   chr7_68989762   Sample    T    G        0      0        2 
   7   chr7_68998617     AAsi    C    G        1      2        2 
   7   chr7_68998617     AKia    C    G        0      0        2 
   7   chr7_68998617     AOna    C    G        0      0        2 
   7   chr7_68998617     ASom    C    G        1      2        2 
   7   chr7_68998617     HCab    C    G        0      0        2 
   7   chr7_68998617     HPrz    C    G        0      0        2 
   7   chr7_68998617     ZBoe    C    G        0      0        2 
   7   chr7_68998617     ZGre    C    G        0      0        2 
   7   chr7_68998617     ZHar    C    G        0      0        2 
   7   chr7_68998617   Sample    C    G        1      2        2 
   7   chr7_68998754     AAsi    A    C        0      0        2 
   7   chr7_68998754     AKia    A    C        0      0        2 
   7   chr7_68998754     AOna    A    C        0      0        2 
   7   chr7_68998754     ASom    A    C        0      0        2 
   7   chr7_68998754     HCab    A    C      0.5      1        2 
   7   chr7_68998754     HPrz    A    C      0.5      1        2 
   7   chr7_68998754     ZBoe    A    C        0      0        2 
   7   chr7_68998754     ZGre    A    C        0      0        2 
   7   chr7_68998754     ZHar    A    C        0      0        2 
   7   chr7_68998754   Sample    A    C        0      0        2 
   7   chr7_68998929     AAsi    C    G        0      0        2 
   7   chr7_68998929     AKia    C    G        0      0        2 
   7   chr7_68998929     AOna    C    G        0      0        2 
   7   chr7_68998929     ASom    C    G        0      0        2 
   7   chr7_68998929     HCab    C    G      0.5      1        2 
   7   chr7_68998929     HPrz    C    G      0.5      1        2 
   7   chr7_68998929     ZBoe    C    G        0      0        2 
   7   chr7_68998929     ZGre    C    G        0      0        2 
   7   chr7_68998929     ZHar    C    G        0      0        2 
   7   chr7_68998929   Sample    C    G        0      0        2 
   7   chr7_69009907     AAsi    T    G        0      0        2 
   7   chr7_69009907     AKia    T    G        0      0        2 
   7   chr7_69009907     AOna    T    G        0      0        2 
   7   chr7_69009907     ASom    T    G        0      0        2 
   7   chr7_69009907     HCab    T    G        0      0        2 
   7   chr7_69009907     HPrz    T    G        0      0        2 
   7   chr7_69009907     ZBoe    T    G        0      0        2 
   7   chr7_69009907     ZGre    T    G        0      0        2 
   7   chr7_69009907     ZHar    T    G        1      2        2 
   7   chr7_69009907   Sample    T    G        0      0        2 
   7   chr7_69012108     AAsi    T    G        0      0        2 
   7   chr7_69012108     AKia    T    G        0      0        2 
   7   chr7_69012108     AOna    T    G        0      0        2 
   7   chr7_69012108     ASom    T    G        0      0        2 
   7   chr7_69012108     HCab    T    G        0      0        2 
   7   chr7_69012108     HPrz    T    G        0      0        2 
   7   chr7_69012108     ZBoe    T    G        0      0        2 
   7   chr7_69012108     ZGre    T    G        1      2        2 
   7   chr7_69012108     ZHar    T    G        0      0        2 
   7   chr7_69012108   Sample    T    G        0      0        2 
   7   chr7_69044830     AAsi    T    G        0      0        2 
   7   chr7_69044830     AKia    T    G        0      0        2 
   7   chr7_69044830     AOna    T    G        0      0        2 
   7   chr7_69044830     ASom    T    G        0      0        2 
   7   chr7_69044830     HCab    T    G        1      2        2 
   7   chr7_69044830     HPrz    T    G        1      2        2 
   7   chr7_69044830     ZBoe    T    G        0      0        2 
   7   chr7_69044830     ZGre    T    G        0      0        2 
   7   chr7_69044830     ZHar    T    G        0      0        2 
   7   chr7_69044830   Sample    T    G        0      0        2 
   7   chr7_69110504     AAsi    T    A        0      0        2 
   7   chr7_69110504     AKia    T    A        0      0        2 
   7   chr7_69110504     AOna    T    A        1      2        2 
   7   chr7_69110504     ASom    T    A        0      0        2 
   7   chr7_69110504     HCab    T    A        0      0        2 
   7   chr7_69110504     HPrz    T    A        0      0        2 
   7   chr7_69110504     ZBoe    T    A        0      0        2 
   7   chr7_69110504     ZGre    T    A        0      0        2 
   7   chr7_69110504     ZHar    T    A        0      0        2 
   7   chr7_69110504   Sample    T    A        0      0        2 
   7   chr7_69123396     AAsi    G    C      0.5      1        2 
   7   chr7_69123396     AKia    G    C      0.5      1        2 
   7   chr7_69123396     AOna    G    C        0      0        2 
   7   chr7_69123396     ASom    G    C        0      0        2 
   7   chr7_69123396     HCab    G    C        0      0        2 
   7   chr7_69123396     HPrz    G    C        0      0        2 
   7   chr7_69123396     ZBoe    G    C        0      0        2 
   7   chr7_69123396     ZGre    G    C        0      0        2 
   7   chr7_69123396     ZHar    G    C        0      0        2 
   7   chr7_69123396   Sample    G    C        0      0        2 
   7   chr7_69125278     AAsi    C    G        0      0        2 
   7   chr7_69125278     AKia    C    G        0      0        2 
   7   chr7_69125278     AOna    C    G        0      0        2 
   7   chr7_69125278     ASom    C    G        0      0        2 
   7   chr7_69125278     HCab    C    G        0      0        2 
   7   chr7_69125278     HPrz    C    G        0      0        2 
   7   chr7_69125278     ZBoe    C    G        1      2        2 
   7   chr7_69125278     ZGre    C    G        0      0        2 
   7   chr7_69125278     ZHar    C    G        0      0        2 
   7   chr7_69125278   Sample    C    G        0      0        2 
   7   chr7_69154863     AAsi    G    C        0      0        2 
   7   chr7_69154863     AKia    G    C        0      0        2 
   7   chr7_69154863     AOna    G    C        0      0        2 
   7   chr7_69154863     ASom    G    C        0      0        2 
   7   chr7_69154863     HCab    G    C        1      2        2 
   7   chr7_69154863     HPrz    G    C        1      2        2 
   7   chr7_69154863     ZBoe    G    C        0      0        2 
   7   chr7_69154863     ZGre    G    C        0      0        2 
   7   chr7_69154863     ZHar    G    C        0      0        2 
   7   chr7_69154863   Sample    G    C        0      0        2 
   7   chr7_69209844     AAsi    G    C        0      0        2 
   7   chr7_69209844     AKia    G    C        0      0        2 
   7   chr7_69209844     AOna    G    C        0      0        2 
   7   chr7_69209844     ASom    G    C        0      0        2 
   7   chr7_69209844     HCab    G    C        0      0        2 
   7   chr7_69209844     HPrz    G    C        0      0        2 
   7   chr7_69209844     ZBoe    G    C        0      0        2 
   7   chr7_69209844     ZGre    G    C        1      2        2 
   7   chr7_69209844     ZHar    G    C        0      0        2 
   7   chr7_69209844   Sample    G    C        0      0        2 
   7   chr7_69248918     AAsi    T    A      0.5      1        2 
   7   chr7_69248918     AKia    T    A        0      0        2 
   7   chr7_69248918     AOna    T    A        0      0        2 
   7   chr7_69248918     ASom    T    A      0.5      1        2 
   7   chr7_69248918     HCab    T    A        0      0        2 
   7   chr7_69248918     HPrz    T    A        0      0        2 
   7   chr7_69248918     ZBoe    T    A        0      0        2 
   7   chr7_69248918     ZGre    T    A        0      0        2 
   7   chr7_69248918     ZHar    T    A        0      0        2 
   7   chr7_69248918   Sample    T    A        1      2        2 
   7   chr7_69264219     AAsi    C    A        0      0        2 
   7   chr7_69264219     AKia    C    A        1      2        2 
   7   chr7_69264219     AOna    C    A        1      2        2 
   7   chr7_69264219     ASom    C    A        0      0        2 
   7   chr7_69264219     HCab    C    A        0      0        2 
   7   chr7_69264219     HPrz    C    A        0      0        2 
   7   chr7_69264219     ZBoe    C    A        0      0        2 
   7   chr7_69264219     ZGre    C    A        0      0        2 
   7   chr7_69264219     ZHar    C    A        0      0        2 
   7   chr7_69264219   Sample    C    A        0      0        2 
   7   chr7_69273199     AAsi    A    T        0      0        2 
   7   chr7_69273199     AKia    A    T        1      2        2 
   7   chr7_69273199     AOna    A    T        0      0        2 
   7   chr7_69273199     ASom    A    T        0      0        2 
   7   chr7_69273199     HCab    A    T        0      0        2 
   7   chr7_69273199     HPrz    A    T        0      0        2 
   7   chr7_69273199     ZBoe    A    T        0      0        2 
   7   chr7_69273199     ZGre    A    T        0      0        2 
   7   chr7_69273199     ZHar    A    T        0      0        2 
   7   chr7_69273199   Sample    A    T        0      0        2 
   7   chr7_69277806     AAsi    C    G        0      0        2 
   7   chr7_69277806     AKia    C    G        0      0        2 
   7   chr7_69277806     AOna    C    G        0      0        2 
   7   chr7_69277806     ASom    C    G        0      0        2 
   7   chr7_69277806     HCab    C    G        0      0        2 
   7   chr7_69277806     HPrz    C    G        0      0        2 
   7   chr7_69277806     ZBoe    C    G        1      2        2 
   7   chr7_69277806     ZGre    C    G        1      2        2 
   7   chr7_69277806     ZHar    C    G        1      2        2 
   7   chr7_69277806   Sample    C    G        0      0        2 
   7   chr7_69278343     AAsi    C    G        1      2        2 
   7   chr7_69278343     AKia    C    G        1      2        2 
   7   chr7_69278343     AOna    C    G        1      2        2 
   7   chr7_69278343     ASom    C    G        1      2        2 
   7   chr7_69278343     HCab    C    G        0      0        2 
   7   chr7_69278343     HPrz    C    G        0      0        2 
   7   chr7_69278343     ZBoe    C    G        0      0        2 
   7   chr7_69278343     ZGre    C    G        0      0        2 
   7   chr7_69278343     ZHar    C    G        0      0        2 
   7   chr7_69278343   Sample    C    G        1      2        2 
   7   chr7_69283747     AAsi    T    A        0      0        2 
   7   chr7_69283747     AKia    T    A        0      0        2 
   7   chr7_69283747     AOna    T    A        0      0        2 
   7   chr7_69283747     ASom    T    A        0      0        2 
   7   chr7_69283747     HCab    T    A        0      0        2 
   7   chr7_69283747     HPrz    T    A        0      0        2 
   7   chr7_69283747     ZBoe    T    A        1      2        2 
   7   chr7_69283747     ZGre    T    A        0      0        2 
   7   chr7_69283747     ZHar    T    A        1      2        2 
   7   chr7_69283747   Sample    T    A        0      0        2 
   7   chr7_69305148     AAsi    C    A        0      0        2 
   7   chr7_69305148     AKia    C    A        0      0        2 
   7   chr7_69305148     AOna    C    A        0      0        2 
   7   chr7_69305148     ASom    C    A        0      0        2 
   7   chr7_69305148     HCab    C    A        1      2        2 
   7   chr7_69305148     HPrz    C    A        1      2        2 
   7   chr7_69305148     ZBoe    C    A        0      0        2 
   7   chr7_69305148     ZGre    C    A        0      0        2 
   7   chr7_69305148     ZHar    C    A        0      0        2 
   7   chr7_69305148   Sample    C    A        0      0        2 
   7   chr7_69337324     AAsi    T    A        0      0        2 
   7   chr7_69337324     AKia    T    A        1      2        2 
   7   chr7_69337324     AOna    T    A        1      2        2 
   7   chr7_69337324     ASom    T    A        0      0        2 
   7   chr7_69337324     HCab    T    A        1      2        2 
   7   chr7_69337324     HPrz    T    A        1      2        2 
   7   chr7_69337324     ZBoe    T    A        0      0        2 
   7   chr7_69337324     ZGre    T    A        0      0        2 
   7   chr7_69337324     ZHar    T    A        0      0        2 
   7   chr7_69337324   Sample    T    A        0      0        2 
   7   chr7_69343746     AAsi    T    G        0      0        2 
   7   chr7_69343746     AKia    T    G        0      0        2 
   7   chr7_69343746     AOna    T    G        0      0        2 
   7   chr7_69343746     ASom    T    G        0      0        2 
   7   chr7_69343746     HCab    T    G        1      2        2 
   7   chr7_69343746     HPrz    T    G        1      2        2 
   7   chr7_69343746     ZBoe    T    G        0      0        2 
   7   chr7_69343746     ZGre    T    G        0      0        2 
   7   chr7_69343746     ZHar    T    G        0      0        2 
   7   chr7_69343746   Sample    T    G        0      0        2 
   7   chr7_69373026     AAsi    C    G        0      0        2 
   7   chr7_69373026     AKia    C    G        0      0        2 
   7   chr7_69373026     AOna    C    G        0      0        2 
   7   chr7_69373026     ASom    C    G        0      0        2 
   7   chr7_69373026     HCab    C    G      0.5      1        2 
   7   chr7_69373026     HPrz    C    G      0.5      1        2 
   7   chr7_69373026     ZBoe    C    G        0      0        2 
   7   chr7_69373026     ZGre    C    G        0      0        2 
   7   chr7_69373026     ZHar    C    G        0      0        2 
   7   chr7_69373026   Sample    C    G        0      0        2 
   7   chr7_69379109     AAsi    C    A        0      0        2 
   7   chr7_69379109     AKia    C    A        0      0        2 
   7   chr7_69379109     AOna    C    A        0      0        2 
   7   chr7_69379109     ASom    C    A        0      0        2 
   7   chr7_69379109     HCab    C    A        1      2        2 
   7   chr7_69379109     HPrz    C    A        1      2        2 
   7   chr7_69379109     ZBoe    C    A        0      0        2 
   7   chr7_69379109     ZGre    C    A        0      0        2 
   7   chr7_69379109     ZHar    C    A        0      0        2 
   7   chr7_69379109   Sample    C    A        0      0        2 
   7   chr7_69414575     AAsi    C    A        0      0        2 
   7   chr7_69414575     AKia    C    A        0      0        2 
   7   chr7_69414575     AOna    C    A        0      0        2 
   7   chr7_69414575     ASom    C    A        0      0        2 
   7   chr7_69414575     HCab    C    A        1      2        2 
   7   chr7_69414575     HPrz    C    A        1      2        2 
   7   chr7_69414575     ZBoe    C    A        0      0        2 
   7   chr7_69414575     ZGre    C    A        0      0        2 
   7   chr7_69414575     ZHar    C    A        0      0        2 
   7   chr7_69414575   Sample    C    A        0      0        2 
   7   chr7_69445592     AAsi    G    C        0      0        2 
   7   chr7_69445592     AKia    G    C        0      0        2 
   7   chr7_69445592     AOna    G    C        0      0        2 
   7   chr7_69445592     ASom    G    C        0      0        2 
   7   chr7_69445592     HCab    G    C        0      0        2 
   7   chr7_69445592     HPrz    G    C        0      0        2 
   7   chr7_69445592     ZBoe    G    C      0.5      1        2 
   7   chr7_69445592     ZGre    G    C        0      0        2 
   7   chr7_69445592     ZHar    G    C        0      0        2 
   7   chr7_69445592   Sample    G    C        0      0        2 
   7   chr7_69456855     AAsi    T    A        0      0        2 
   7   chr7_69456855     AKia    T    A        0      0        2 
   7   chr7_69456855     AOna    T    A        0      0        2 
   7   chr7_69456855     ASom    T    A        0      0        2 
   7   chr7_69456855     HCab    T    A      0.5      1        2 
   7   chr7_69456855     HPrz    T    A        0      0        2 
   7   chr7_69456855     ZBoe    T    A        0      0        2 
   7   chr7_69456855     ZGre    T    A        0      0        2 
   7   chr7_69456855     ZHar    T    A        0      0        2 
   7   chr7_69456855   Sample    T    A        0      0        2 
   7   chr7_69470725     AAsi    G    T        0      0        2 
   7   chr7_69470725     AKia    G    T        0      0        2 
   7   chr7_69470725     AOna    G    T        0      0        2 
   7   chr7_69470725     ASom    G    T        0      0        2 
   7   chr7_69470725     HCab    G    T        0      0        2 
   7   chr7_69470725     HPrz    G    T        0      0        2 
   7   chr7_69470725     ZBoe    G    T      0.5      1        2 
   7   chr7_69470725     ZGre    G    T        0      0        2 
   7   chr7_69470725     ZHar    G    T        0      0        2 
   7   chr7_69470725   Sample    G    T        0      0        2 
   7   chr7_69477162     AAsi    T    A        0      0        2 
   7   chr7_69477162     AKia    T    A        1      2        2 
   7   chr7_69477162     AOna    T    A        1      2        2 
   7   chr7_69477162     ASom    T    A        0      0        2 
   7   chr7_69477162     HCab    T    A        0      0        2 
   7   chr7_69477162     HPrz    T    A        0      0        2 
   7   chr7_69477162     ZBoe    T    A        0      0        2 
   7   chr7_69477162     ZGre    T    A        0      0        2 
   7   chr7_69477162     ZHar    T    A        0      0        2 
   7   chr7_69477162   Sample    T    A        0      0        2 
   7   chr7_69510948     AAsi    G    T        0      0        2 
   7   chr7_69510948     AKia    G    T        0      0        2 
   7   chr7_69510948     AOna    G    T        0      0        2 
   7   chr7_69510948     ASom    G    T      0.5      1        2 
   7   chr7_69510948     HCab    G    T        0      0        2 
   7   chr7_69510948     HPrz    G    T        0      0        2 
   7   chr7_69510948     ZBoe    G    T        0      0        2 
   7   chr7_69510948     ZGre    G    T        0      0        2 
   7   chr7_69510948     ZHar    G    T        0      0        2 
   7   chr7_69510948   Sample    G    T        0      0        2 
   7   chr7_69531596     AAsi    C    G        0      0        2 
   7   chr7_69531596     AKia    C    G        0      0        2 
   7   chr7_69531596     AOna    C    G        0      0        2 
   7   chr7_69531596     ASom    C    G        0      0        2 
   7   chr7_69531596     HCab    C    G        0      0        2 
   7   chr7_69531596     HPrz    C    G        0      0        2 
   7   chr7_69531596     ZBoe    C    G        0      0        2 
   7   chr7_69531596     ZGre    C    G        1      2        2 
   7   chr7_69531596     ZHar    C    G        0      0        2 
   7   chr7_69531596   Sample    C    G        0      0        2 
   7   chr7_69559472     AAsi    T    G        0      0        2 
   7   chr7_69559472     AKia    T    G        0      0        2 
   7   chr7_69559472     AOna    T    G        1      2        2 
   7   chr7_69559472     ASom    T    G        0      0        2 
   7   chr7_69559472     HCab    T    G        1      2        2 
   7   chr7_69559472     HPrz    T    G        1      2        2 
   7   chr7_69559472     ZBoe    T    G        0      0        2 
   7   chr7_69559472     ZGre    T    G        0      0        2 
   7   chr7_69559472     ZHar    T    G        0      0        2 
   7   chr7_69559472   Sample    T    G        0      0        2 
   7   chr7_69560927     AAsi    T    G        0      0        2 
   7   chr7_69560927     AKia    T    G        0      0        2 
   7   chr7_69560927     AOna    T    G        0      0        2 
   7   chr7_69560927     ASom    T    G      0.5      1        2 
   7   chr7_69560927     HCab    T    G        0      0        2 
   7   chr7_69560927     HPrz    T    G        0      0        2 
   7   chr7_69560927     ZBoe    T    G        0      0        2 
   7   chr7_69560927     ZGre    T    G        0      0        2 
   7   chr7_69560927     ZHar    T    G        0      0        2 
   7   chr7_69560927   Sample    T    G        0      0        2 
   7   chr7_69578270     AAsi    G    C        0      0        2 
   7   chr7_69578270     AKia    G    C        0      0        2 
   7   chr7_69578270     AOna    G    C        0      0        2 
   7   chr7_69578270     ASom    G    C        0      0        2 
   7   chr7_69578270     HCab    G    C        0      0        2 
   7   chr7_69578270     HPrz    G    C        0      0        2 
   7   chr7_69578270     ZBoe    G    C      0.5      1        2 
   7   chr7_69578270     ZGre    G    C        0      0        2 
   7   chr7_69578270     ZHar    G    C        0      0        2 
   7   chr7_69578270   Sample    G    C        0      0        2 
   7   chr7_69592246     AAsi    C    G        0      0        2 
   7   chr7_69592246     AKia    C    G        0      0        2 
   7   chr7_69592246     AOna    C    G        0      0        2 
   7   chr7_69592246     ASom    C    G        0      0        2 
   7   chr7_69592246     HCab    C    G        1      2        2 
   7   chr7_69592246     HPrz    C    G        1      2        2 
   7   chr7_69592246     ZBoe    C    G        0      0        2 
   7   chr7_69592246     ZGre    C    G        0      0        2 
   7   chr7_69592246     ZHar    C    G        0      0        2 
   7   chr7_69592246   Sample    C    G        0      0        2 
   7   chr7_69606869     AAsi    A    C        0      0        2 
   7   chr7_69606869     AKia    A    C        0      0        2 
   7   chr7_69606869     AOna    A    C        0      0        2 
   7   chr7_69606869     ASom    A    C        0      0        2 
   7   chr7_69606869     HCab    A    C        0      0        2 
   7   chr7_69606869     HPrz    A    C        0      0        2 
   7   chr7_69606869     ZBoe    A    C        0      0        2 
   7   chr7_69606869     ZGre    A    C        0      0        2 
   7   chr7_69606869     ZHar    A    C      0.5      1        2 
   7   chr7_69606869   Sample    A    C        0      0        2 
   7   chr7_69627784     AAsi    C    G        0      0        2 
   7   chr7_69627784     AKia    C    G        0      0        2 
   7   chr7_69627784     AOna    C    G        0      0        2 
   7   chr7_69627784     ASom    C    G        0      0        2 
   7   chr7_69627784     HCab    C    G        0      0        2 
   7   chr7_69627784     HPrz    C    G        0      0        2 
   7   chr7_69627784     ZBoe    C    G      0.5      1        2 
   7   chr7_69627784     ZGre    C    G        0      0        2 
   7   chr7_69627784     ZHar    C    G        0      0        2 
   7   chr7_69627784   Sample    C    G        0      0        2 
   7   chr7_69630624     AAsi    G    C        0      0        2 
   7   chr7_69630624     AKia    G    C        0      0        2 
   7   chr7_69630624     AOna    G    C        0      0        2 
   7   chr7_69630624     ASom    G    C        0      0        2 
   7   chr7_69630624     HCab    G    C        1      2        2 
   7   chr7_69630624     HPrz    G    C        1      2        2 
   7   chr7_69630624     ZBoe    G    C        0      0        2 
   7   chr7_69630624     ZGre    G    C        0      0        2 
   7   chr7_69630624     ZHar    G    C        0      0        2 
   7   chr7_69630624   Sample    G    C        0      0        2 
   7   chr7_69641309     AAsi    T    G        0      0        2 
   7   chr7_69641309     AKia    T    G        0      0        2 
   7   chr7_69641309     AOna    T    G        0      0        2 
   7   chr7_69641309     ASom    T    G        0      0        2 
   7   chr7_69641309     HCab    T    G        0      0        2 
   7   chr7_69641309     HPrz    T    G      0.5      1        2 
   7   chr7_69641309     ZBoe    T    G        0      0        2 
   7   chr7_69641309     ZGre    T    G        0      0        2 
   7   chr7_69641309     ZHar    T    G        0      0        2 
   7   chr7_69641309   Sample    T    G        0      0        2 
   7   chr7_69678123     AAsi    A    C        0      0        2 
   7   chr7_69678123     AKia    A    C        0      0        2 
   7   chr7_69678123     AOna    A    C        0      0        2 
   7   chr7_69678123     ASom    A    C        0      0        2 
   7   chr7_69678123     HCab    A    C        0      0        2 
   7   chr7_69678123     HPrz    A    C        0      0        2 
   7   chr7_69678123     ZBoe    A    C        0      0        2 
   7   chr7_69678123     ZGre    A    C      0.5      1        2 
   7   chr7_69678123     ZHar    A    C        0      0        2 
   7   chr7_69678123   Sample    A    C        0      0        2 
   7   chr7_69686098     AAsi    A    C        0      0        2 
   7   chr7_69686098     AKia    A    C        0      0        2 
   7   chr7_69686098     AOna    A    C        0      0        2 
   7   chr7_69686098     ASom    A    C        0      0        2 
   7   chr7_69686098     HCab    A    C        0      0        2 
   7   chr7_69686098     HPrz    A    C        0      0        2 
   7   chr7_69686098     ZBoe    A    C      0.5      1        2 
   7   chr7_69686098     ZGre    A    C        0      0        2 
   7   chr7_69686098     ZHar    A    C        0      0        2 
   7   chr7_69686098   Sample    A    C        0      0        2 
   7   chr7_69706653     AAsi    A    C        0      0        2 
   7   chr7_69706653     AKia    A    C        0      0        2 
   7   chr7_69706653     AOna    A    C        0      0        2 
   7   chr7_69706653     ASom    A    C        0      0        2 
   7   chr7_69706653     HCab    A    C        0      0        2 
   7   chr7_69706653     HPrz    A    C        0      0        2 
   7   chr7_69706653     ZBoe    A    C      0.5      1        2 
   7   chr7_69706653     ZGre    A    C        0      0        2 
   7   chr7_69706653     ZHar    A    C        0      0        2 
   7   chr7_69706653   Sample    A    C        0      0        2 
   7   chr7_69712127     AAsi    G    T        0      0        2 
   7   chr7_69712127     AKia    G    T        0      0        2 
   7   chr7_69712127     AOna    G    T        0      0        2 
   7   chr7_69712127     ASom    G    T        0      0        2 
   7   chr7_69712127     HCab    G    T        1      2        2 
   7   chr7_69712127     HPrz    G    T        1      2        2 
   7   chr7_69712127     ZBoe    G    T        0      0        2 
   7   chr7_69712127     ZGre    G    T        0      0        2 
   7   chr7_69712127     ZHar    G    T        0      0        2 
   7   chr7_69712127   Sample    G    T        0      0        2 
   7   chr7_69717967     AAsi    G    C        1      2        2 
   7   chr7_69717967     AKia    G    C        0      0        2 
   7   chr7_69717967     AOna    G    C        0      0        2 
   7   chr7_69717967     ASom    G    C        0      0        2 
   7   chr7_69717967     HCab    G    C        0      0        2 
   7   chr7_69717967     HPrz    G    C        0      0        2 
   7   chr7_69717967     ZBoe    G    C        0      0        2 
   7   chr7_69717967     ZGre    G    C        0      0        2 
   7   chr7_69717967     ZHar    G    C        0      0        2 
   7   chr7_69717967   Sample    G    C        0      0        2 
   7   chr7_69723776     AAsi    C    G        0      0        2 
   7   chr7_69723776     AKia    C    G        0      0        2 
   7   chr7_69723776     AOna    C    G        0      0        2 
   7   chr7_69723776     ASom    C    G        0      0        2 
   7   chr7_69723776     HCab    C    G        0      0        2 
   7   chr7_69723776     HPrz    C    G        0      0        2 
   7   chr7_69723776     ZBoe    C    G        0      0        2 
   7   chr7_69723776     ZGre    C    G      0.5      1        2 
   7   chr7_69723776     ZHar    C    G        0      0        2 
   7   chr7_69723776   Sample    C    G        0      0        2 
   7   chr7_69726326     AAsi    C    G        0      0        2 
   7   chr7_69726326     AKia    C    G        0      0        2 
   7   chr7_69726326     AOna    C    G        0      0        2 
   7   chr7_69726326     ASom    C    G        0      0        2 
   7   chr7_69726326     HCab    C    G        1      2        2 
   7   chr7_69726326     HPrz    C    G        1      2        2 
   7   chr7_69726326     ZBoe    C    G        0      0        2 
   7   chr7_69726326     ZGre    C    G        0      0        2 
   7   chr7_69726326     ZHar    C    G        0      0        2 
   7   chr7_69726326   Sample    C    G        0      0        2 
   7   chr7_69731034     AAsi    G    C        0      0        2 
   7   chr7_69731034     AKia    G    C        0      0        2 
   7   chr7_69731034     AOna    G    C        0      0        2 
   7   chr7_69731034     ASom    G    C        0      0        2 
   7   chr7_69731034     HCab    G    C        0      0        2 
   7   chr7_69731034     HPrz    G    C        0      0        2 
   7   chr7_69731034     ZBoe    G    C        1      2        2 
   7   chr7_69731034     ZGre    G    C        0      0        2 
   7   chr7_69731034     ZHar    G    C        0      0        2 
   7   chr7_69731034   Sample    G    C        0      0        2 
   7   chr7_69736448     AAsi    A    T        0      0        2 
   7   chr7_69736448     AKia    A    T        0      0        2 
   7   chr7_69736448     AOna    A    T        0      0        2 
   7   chr7_69736448     ASom    A    T        0      0        2 
   7   chr7_69736448     HCab    A    T      0.5      1        2 
   7   chr7_69736448     HPrz    A    T        0      0        2 
   7   chr7_69736448     ZBoe    A    T        0      0        2 
   7   chr7_69736448     ZGre    A    T        0      0        2 
   7   chr7_69736448     ZHar    A    T        0      0        2 
   7   chr7_69736448   Sample    A    T        0      0        2 
   7   chr7_69748227     AAsi    G    C        0      0        2 
   7   chr7_69748227     AKia    G    C        0      0        2 
   7   chr7_69748227     AOna    G    C        0      0        2 
   7   chr7_69748227     ASom    G    C        0      0        2 
   7   chr7_69748227     HCab    G    C        0      0        2 
   7   chr7_69748227     HPrz    G    C        0      0        2 
   7   chr7_69748227     ZBoe    G    C        0      0        2 
   7   chr7_69748227     ZGre    G    C      0.5      1        2 
   7   chr7_69748227     ZHar    G    C        0      0        2 
   7   chr7_69748227   Sample    G    C        0      0        2 
   7   chr7_69768944     AAsi    G    T        0      0        2 
   7   chr7_69768944     AKia    G    T        0      0        2 
   7   chr7_69768944     AOna    G    T        0      0        2 
   7   chr7_69768944     ASom    G    T        0      0        2 
   7   chr7_69768944     HCab    G    T      0.5      1        2 
   7   chr7_69768944     HPrz    G    T        0      0        2 
   7   chr7_69768944     ZBoe    G    T        0      0        2 
   7   chr7_69768944     ZGre    G    T        0      0        2 
   7   chr7_69768944     ZHar    G    T        0      0        2 
   7   chr7_69768944   Sample    G    T        0      0        2 
   7   chr7_69795393     AAsi    C    G        0      0        2 
   7   chr7_69795393     AKia    C    G        0      0        2 
   7   chr7_69795393     AOna    C    G        0      0        2 
   7   chr7_69795393     ASom    C    G        0      0        2 
   7   chr7_69795393     HCab    C    G        0      0        2 
   7   chr7_69795393     HPrz    C    G        0      0        2 
   7   chr7_69795393     ZBoe    C    G        0      0        2 
   7   chr7_69795393     ZGre    C    G      0.5      1        2 
   7   chr7_69795393     ZHar    C    G        0      0        2 
   7   chr7_69795393   Sample    C    G        0      0        2 
   7   chr7_69798144     AAsi    G    C        0      0        2 
   7   chr7_69798144     AKia    G    C        0      0        2 
   7   chr7_69798144     AOna    G    C        0      0        2 
   7   chr7_69798144     ASom    G    C        0      0        2 
   7   chr7_69798144     HCab    G    C      0.5      1        2 
   7   chr7_69798144     HPrz    G    C      0.5      1        2 
   7   chr7_69798144     ZBoe    G    C        0      0        2 
   7   chr7_69798144     ZGre    G    C        0      0        2 
   7   chr7_69798144     ZHar    G    C        0      0        2 
   7   chr7_69798144   Sample    G    C        0      0        2 
   7   chr7_69808982     AAsi    G    C        0      0        2 
   7   chr7_69808982     AKia    G    C        0      0        2 
   7   chr7_69808982     AOna    G    C        0      0        2 
   7   chr7_69808982     ASom    G    C        0      0        2 
   7   chr7_69808982     HCab    G    C        0      0        2 
   7   chr7_69808982     HPrz    G    C        0      0        2 
   7   chr7_69808982     ZBoe    G    C        0      0        2 
   7   chr7_69808982     ZGre    G    C      0.5      1        2 
   7   chr7_69808982     ZHar    G    C        0      0        2 
   7   chr7_69808982   Sample    G    C        0      0        2 
   7   chr7_69810120     AAsi    A    C        0      0        2 
   7   chr7_69810120     AKia    A    C        0      0        2 
   7   chr7_69810120     AOna    A    C        0      0        2 
   7   chr7_69810120     ASom    A    C        0      0        2 
   7   chr7_69810120     HCab    A    C        0      0        2 
   7   chr7_69810120     HPrz    A    C        0      0        2 
   7   chr7_69810120     ZBoe    A    C        0      0        2 
   7   chr7_69810120     ZGre    A    C        0      0        2 
   7   chr7_69810120     ZHar    A    C      0.5      1        2 
   7   chr7_69810120   Sample    A    C        0      0        2 
   7   chr7_69824791     AAsi    T    G        0      0        2 
   7   chr7_69824791     AKia    T    G        0      0        2 
   7   chr7_69824791     AOna    T    G        0      0        2 
   7   chr7_69824791     ASom    T    G        0      0        2 
   7   chr7_69824791     HCab    T    G        0      0        2 
   7   chr7_69824791     HPrz    T    G        0      0        2 
   7   chr7_69824791     ZBoe    T    G      0.5      1        2 
   7   chr7_69824791     ZGre    T    G        0      0        2 
   7   chr7_69824791     ZHar    T    G        0      0        2 
   7   chr7_69824791   Sample    T    G        0      0        2 
   7   chr7_69829435     AAsi    C    A        1      2        2 
   7   chr7_69829435     AKia    C    A        0      0        2 
   7   chr7_69829435     AOna    C    A        0      0        2 
   7   chr7_69829435     ASom    C    A      0.5      1        2 
   7   chr7_69829435     HCab    C    A        0      0        2 
   7   chr7_69829435     HPrz    C    A        0      0        2 
   7   chr7_69829435     ZBoe    C    A        0      0        2 
   7   chr7_69829435     ZGre    C    A        0      0        2 
   7   chr7_69829435     ZHar    C    A        0      0        2 
   7   chr7_69829435   Sample    C    A        1      2        2 
   7   chr7_69837063     AAsi    C    G        0      0        2 
   7   chr7_69837063     AKia    C    G        0      0        2 
   7   chr7_69837063     AOna    C    G        0      0        2 
   7   chr7_69837063     ASom    C    G        0      0        2 
   7   chr7_69837063     HCab    C    G        0      0        2 
   7   chr7_69837063     HPrz    C    G        0      0        2 
   7   chr7_69837063     ZBoe    C    G        0      0        2 
   7   chr7_69837063     ZGre    C    G        0      0        2 
   7   chr7_69837063     ZHar    C    G      0.5      1        2 
   7   chr7_69837063   Sample    C    G        0      0        2 
   7   chr7_69843264     AAsi    G    C        0      0        2 
   7   chr7_69843264     AKia    G    C        0      0        2 
   7   chr7_69843264     AOna    G    C        1      2        2 
   7   chr7_69843264     ASom    G    C        0      0        2 
   7   chr7_69843264     HCab    G    C        0      0        2 
   7   chr7_69843264     HPrz    G    C        0      0        2 
   7   chr7_69843264     ZBoe    G    C        0      0        2 
   7   chr7_69843264     ZGre    G    C        0      0        2 
   7   chr7_69843264     ZHar    G    C        0      0        2 
   7   chr7_69843264   Sample    G    C        0      0        2 
   7   chr7_69858658     AAsi    C    G        0      0        2 
   7   chr7_69858658     AKia    C    G        0      0        2 
   7   chr7_69858658     AOna    C    G        0      0        2 
   7   chr7_69858658     ASom    C    G        0      0        2 
   7   chr7_69858658     HCab    C    G        0      0        2 
   7   chr7_69858658     HPrz    C    G      0.5      1        2 
   7   chr7_69858658     ZBoe    C    G        0      0        2 
   7   chr7_69858658     ZGre    C    G        0      0        2 
   7   chr7_69858658     ZHar    C    G        0      0        2 
   7   chr7_69858658   Sample    C    G        0      0        2 
   7   chr7_69866266     AAsi    A    C        0      0        2 
   7   chr7_69866266     AKia    A    C        0      0        2 
   7   chr7_69866266     AOna    A    C        1      2        2 
   7   chr7_69866266     ASom    A    C        0      0        2 
   7   chr7_69866266     HCab    A    C        0      0        2 
   7   chr7_69866266     HPrz    A    C        0      0        2 
   7   chr7_69866266     ZBoe    A    C        0      0        2 
   7   chr7_69866266     ZGre    A    C        0      0        2 
   7   chr7_69866266     ZHar    A    C        0      0        2 
   7   chr7_69866266   Sample    A    C        0      0        2 
   7   chr7_69867187     AAsi    A    T        0      0        2 
   7   chr7_69867187     AKia    A    T        0      0        2 
   7   chr7_69867187     AOna    A    T        0      0        2 
   7   chr7_69867187     ASom    A    T      0.5      1        2 
   7   chr7_69867187     HCab    A    T        0      0        2 
   7   chr7_69867187     HPrz    A    T        0      0        2 
   7   chr7_69867187     ZBoe    A    T        0      0        2 
   7   chr7_69867187     ZGre    A    T        0      0        2 
   7   chr7_69867187     ZHar    A    T        0      0        2 
   7   chr7_69867187   Sample    A    T        0      0        2 
   7   chr7_69880509     AAsi    C    G        0      0        2 
   7   chr7_69880509     AKia    C    G        0      0        2 
   7   chr7_69880509     AOna    C    G        0      0        2 
   7   chr7_69880509     ASom    C    G        0      0        2 
   7   chr7_69880509     HCab    C    G        0      0        2 
   7   chr7_69880509     HPrz    C    G        0      0        2 
   7   chr7_69880509     ZBoe    C    G        0      0        2 
   7   chr7_69880509     ZGre    C    G        0      0        2 
   7   chr7_69880509     ZHar    C    G        1      2        2 
   7   chr7_69880509   Sample    C    G        0      0        2 
   7   chr7_69897054     AAsi    T    G        0      0        2 
   7   chr7_69897054     AKia    T    G        0      0        2 
   7   chr7_69897054     AOna    T    G        0      0        2 
   7   chr7_69897054     ASom    T    G        0      0        2 
   7   chr7_69897054     HCab    T    G      0.5      1        2 
   7   chr7_69897054     HPrz    T    G        0      0        2 
   7   chr7_69897054     ZBoe    T    G        0      0        2 
   7   chr7_69897054     ZGre    T    G        0      0        2 
   7   chr7_69897054     ZHar    T    G        0      0        2 
   7   chr7_69897054   Sample    T    G        0      0        2 
   7   chr7_69908206     AAsi    A    C        0      0        2 
   7   chr7_69908206     AKia    A    C        0      0        2 
   7   chr7_69908206     AOna    A    C        0      0        2 
   7   chr7_69908206     ASom    A    C        0      0        2 
   7   chr7_69908206     HCab    A    C        0      0        2 
   7   chr7_69908206     HPrz    A    C        0      0        2 
   7   chr7_69908206     ZBoe    A    C        1      2        2 
   7   chr7_69908206     ZGre    A    C        0      0        2 
   7   chr7_69908206     ZHar    A    C        0      0        2 
   7   chr7_69908206   Sample    A    C        0      0        2 
   7   chr7_69919666     AAsi    G    C        1      2        2 
   7   chr7_69919666     AKia    G    C        0      0        2 
   7   chr7_69919666     AOna    G    C        0      0        2 
   7   chr7_69919666     ASom    G    C        1      2        2 
   7   chr7_69919666     HCab    G    C        0      0        2 
   7   chr7_69919666     HPrz    G    C        0      0        2 
   7   chr7_69919666     ZBoe    G    C        0      0        2 
   7   chr7_69919666     ZGre    G    C        0      0        2 
   7   chr7_69919666     ZHar    G    C        0      0        2 
   7   chr7_69919666   Sample    G    C        1      2        2 
   7   chr7_69955972     AAsi    G    C        0      0        2 
   7   chr7_69955972     AKia    G    C        0      0        2 
   7   chr7_69955972     AOna    G    C        0      0        2 
   7   chr7_69955972     ASom    G    C        0      0        2 
   7   chr7_69955972     HCab    G    C        1      2        2 
   7   chr7_69955972     HPrz    G    C        1      2        2 
   7   chr7_69955972     ZBoe    G    C        0      0        2 
   7   chr7_69955972     ZGre    G    C        0      0        2 
   7   chr7_69955972     ZHar    G    C        0      0        2 
   7   chr7_69955972   Sample    G    C        0      0        2 
   7   chr7_69959390     AAsi    T    G        0      0        2 
   7   chr7_69959390     AKia    T    G        0      0        2 
   7   chr7_69959390     AOna    T    G        0      0        2 
   7   chr7_69959390     ASom    T    G        0      0        2 
   7   chr7_69959390     HCab    T    G        0      0        2 
   7   chr7_69959390     HPrz    T    G        0      0        2 
   7   chr7_69959390     ZBoe    T    G      0.5      1        2 
   7   chr7_69959390     ZGre    T    G        0      0        2 
   7   chr7_69959390     ZHar    T    G        0      0        2 
   7   chr7_69959390   Sample    T    G        0      0        2 
   7   chr7_69974982     AAsi    C    G        0      0        2 
   7   chr7_69974982     AKia    C    G        0      0        2 
   7   chr7_69974982     AOna    C    G        0      0        2 
   7   chr7_69974982     ASom    C    G        0      0        2 
   7   chr7_69974982     HCab    C    G        1      2        2 
   7   chr7_69974982     HPrz    C    G        1      2        2 
   7   chr7_69974982     ZBoe    C    G        0      0        2 
   7   chr7_69974982     ZGre    C    G        0      0        2 
   7   chr7_69974982     ZHar    C    G        0      0        2 
   7   chr7_69974982   Sample    C    G        0      0        2 
   7   chr7_69980776     AAsi    C    A        0      0        2 
   7   chr7_69980776     AKia    C    A        0      0        2 
   7   chr7_69980776     AOna    C    A        0      0        2 
   7   chr7_69980776     ASom    C    A        0      0        2 
   7   chr7_69980776     HCab    C    A        0      0        2 
   7   chr7_69980776     HPrz    C    A        0      0        2 
   7   chr7_69980776     ZBoe    C    A        0      0        2 
   7   chr7_69980776     ZGre    C    A        0      0        2 
   7   chr7_69980776     ZHar    C    A        1      2        2 
   7   chr7_69980776   Sample    C    A        0      0        2 
   7   chr7_69990604     AAsi    A    C        0      0        2 
   7   chr7_69990604     AKia    A    C        0      0        2 
   7   chr7_69990604     AOna    A    C        0      0        2 
   7   chr7_69990604     ASom    A    C      0.5      1        2 
   7   chr7_69990604     HCab    A    C        0      0        2 
   7   chr7_69990604     HPrz    A    C        0      0        2 
   7   chr7_69990604     ZBoe    A    C        0      0        2 
   7   chr7_69990604     ZGre    A    C        0      0        2 
   7   chr7_69990604     ZHar    A    C        0      0        2 
   7   chr7_69990604   Sample    A    C        0      0        2 
   7   chr7_69995221     AAsi    A    C        0      0        2 
   7   chr7_69995221     AKia    A    C        0      0        2 
   7   chr7_69995221     AOna    A    C        0      0        2 
   7   chr7_69995221     ASom    A    C        0      0        2 
   7   chr7_69995221     HCab    A    C        0      0        2 
   7   chr7_69995221     HPrz    A    C        0      0        2 
   7   chr7_69995221     ZBoe    A    C        1      2        2 
   7   chr7_69995221     ZGre    A    C        0      0        2 
   7   chr7_69995221     ZHar    A    C        0      0        2 
   7   chr7_69995221   Sample    A    C        0      0        2 
   7   chr7_70003583     AAsi    G    C        0      0        2 
   7   chr7_70003583     AKia    G    C        1      2        2 
   7   chr7_70003583     AOna    G    C        1      2        2 
   7   chr7_70003583     ASom    G    C        0      0        2 
   7   chr7_70003583     HCab    G    C        0      0        2 
   7   chr7_70003583     HPrz    G    C        0      0        2 
   7   chr7_70003583     ZBoe    G    C        0      0        2 
   7   chr7_70003583     ZGre    G    C        0      0        2 
   7   chr7_70003583     ZHar    G    C        0      0        2 
   7   chr7_70003583   Sample    G    C        0      0        2 
   7   chr7_70054760     AAsi    C    G        0      0        2 
   7   chr7_70054760     AKia    C    G        1      2        2 
   7   chr7_70054760     AOna    C    G        1      2        2 
   7   chr7_70054760     ASom    C    G        0      0        2 
   7   chr7_70054760     HCab    C    G        0      0        2 
   7   chr7_70054760     HPrz    C    G        0      0        2 
   7   chr7_70054760     ZBoe    C    G        0      0        2 
   7   chr7_70054760     ZGre    C    G        0      0        2 
   7   chr7_70054760     ZHar    C    G        0      0        2 
   7   chr7_70054760   Sample    C    G        0      0        2 
   7   chr7_70083260     AAsi    C    G        0      0        2 
   7   chr7_70083260     AKia    C    G        0      0        2 
   7   chr7_70083260     AOna    C    G        1      2        2 
   7   chr7_70083260     ASom    C    G        0      0        2 
   7   chr7_70083260     HCab    C    G        0      0        2 
   7   chr7_70083260     HPrz    C    G        0      0        2 
   7   chr7_70083260     ZBoe    C    G        0      0        2 
   7   chr7_70083260     ZGre    C    G        0      0        2 
   7   chr7_70083260     ZHar    C    G        0      0        2 
   7   chr7_70083260   Sample    C    G        0      0        2 
   7   chr7_70127500     AAsi    C    G        0      0        2 
   7   chr7_70127500     AKia    C    G        0      0        2 
   7   chr7_70127500     AOna    C    G        0      0        2 
   7   chr7_70127500     ASom    C    G        0      0        2 
   7   chr7_70127500     HCab    C    G        1      2        2 
   7   chr7_70127500     HPrz    C    G        1      2        2 
   7   chr7_70127500     ZBoe    C    G        0      0        2 
   7   chr7_70127500     ZGre    C    G        0      0        2 
   7   chr7_70127500     ZHar    C    G        0      0        2 
   7   chr7_70127500   Sample    C    G        0      0        2 
   7   chr7_70142334     AAsi    A    C        0      0        2 
   7   chr7_70142334     AKia    A    C        0      0        2 
   7   chr7_70142334     AOna    A    C        0      0        2 
   7   chr7_70142334     ASom    A    C        0      0        2 
   7   chr7_70142334     HCab    A    C        1      2        2 
   7   chr7_70142334     HPrz    A    C        1      2        2 
   7   chr7_70142334     ZBoe    A    C        0      0        2 
   7   chr7_70142334     ZGre    A    C        0      0        2 
   7   chr7_70142334     ZHar    A    C        0      0        2 
   7   chr7_70142334   Sample    A    C        0      0        2 
   7   chr7_70149859     AAsi    G    T        0      0        2 
   7   chr7_70149859     AKia    G    T        0      0        2 
   7   chr7_70149859     AOna    G    T        0      0        2 
   7   chr7_70149859     ASom    G    T        0      0        2 
   7   chr7_70149859     HCab    G    T        0      0        2 
   7   chr7_70149859     HPrz    G    T        0      0        2 
   7   chr7_70149859     ZBoe    G    T        1      2        2 
   7   chr7_70149859     ZGre    G    T        1      2        2 
   7   chr7_70149859     ZHar    G    T        0      0        2 
   7   chr7_70149859   Sample    G    T        0      0        2 
   7   chr7_70161893     AAsi    A    T        0      0        2 
   7   chr7_70161893     AKia    A    T        0      0        2 
   7   chr7_70161893     AOna    A    T        0      0        2 
   7   chr7_70161893     ASom    A    T        0      0        2 
   7   chr7_70161893     HCab    A    T        0      0        2 
   7   chr7_70161893     HPrz    A    T        0      0        2 
   7   chr7_70161893     ZBoe    A    T        0      0        2 
   7   chr7_70161893     ZGre    A    T      0.5      1        2 
   7   chr7_70161893     ZHar    A    T        0      0        2 
   7   chr7_70161893   Sample    A    T        0      0        2 
   7   chr7_70186404     AAsi    A    T        0      0        2 
   7   chr7_70186404     AKia    A    T        0      0        2 
   7   chr7_70186404     AOna    A    T        1      2        2 
   7   chr7_70186404     ASom    A    T        0      0        2 
   7   chr7_70186404     HCab    A    T        0      0        2 
   7   chr7_70186404     HPrz    A    T        0      0        2 
   7   chr7_70186404     ZBoe    A    T        0      0        2 
   7   chr7_70186404     ZGre    A    T        0      0        2 
   7   chr7_70186404     ZHar    A    T        0      0        2 
   7   chr7_70186404   Sample    A    T        0      0        2 
   7   chr7_70188100     AAsi    G    C        0      0        2 
   7   chr7_70188100     AKia    G    C        1      2        2 
   7   chr7_70188100     AOna    G    C        0      0        2 
   7   chr7_70188100     ASom    G    C        0      0        2 
   7   chr7_70188100     HCab    G    C        0      0        2 
   7   chr7_70188100     HPrz    G    C        0      0        2 
   7   chr7_70188100     ZBoe    G    C        0      0        2 
   7   chr7_70188100     ZGre    G    C        0      0        2 
   7   chr7_70188100     ZHar    G    C        0      0        2 
   7   chr7_70188100   Sample    G    C        0      0        2 
   7   chr7_70232370     AAsi    T    G        0      0        2 
   7   chr7_70232370     AKia    T    G        0      0        2 
   7   chr7_70232370     AOna    T    G        0      0        2 
   7   chr7_70232370     ASom    T    G        0      0        2 
   7   chr7_70232370     HCab    T    G        1      2        2 
   7   chr7_70232370     HPrz    T    G        1      2        2 
   7   chr7_70232370     ZBoe    T    G        0      0        2 
   7   chr7_70232370     ZGre    T    G        0      0        2 
   7   chr7_70232370     ZHar    T    G        0      0        2 
   7   chr7_70232370   Sample    T    G        0      0        2 
   7   chr7_70250925     AAsi    G    T        0      0        2 
   7   chr7_70250925     AKia    G    T        0      0        2 
   7   chr7_70250925     AOna    G    T        0      0        2 
   7   chr7_70250925     ASom    G    T        0      0        2 
   7   chr7_70250925     HCab    G    T        0      0        2 
   7   chr7_70250925     HPrz    G    T        0      0        2 
   7   chr7_70250925     ZBoe    G    T        0      0        2 
   7   chr7_70250925     ZGre    G    T        0      0        2 
   7   chr7_70250925     ZHar    G    T      0.5      1        2 
   7   chr7_70250925   Sample    G    T        0      0        2 
   7   chr7_70289566     AAsi    G    C        0      0        2 
   7   chr7_70289566     AKia    G    C        0      0        2 
   7   chr7_70289566     AOna    G    C        0      0        2 
   7   chr7_70289566     ASom    G    C        0      0        2 
   7   chr7_70289566     HCab    G    C        0      0        2 
   7   chr7_70289566     HPrz    G    C        0      0        2 
   7   chr7_70289566     ZBoe    G    C      0.5      1        2 
   7   chr7_70289566     ZGre    G    C        0      0        2 
   7   chr7_70289566     ZHar    G    C        0      0        2 
   7   chr7_70289566   Sample    G    C        0      0        2 
   7   chr7_70296189     AAsi    C    A        0      0        2 
   7   chr7_70296189     AKia    C    A        0      0        2 
   7   chr7_70296189     AOna    C    A        0      0        2 
   7   chr7_70296189     ASom    C    A        0      0        2 
   7   chr7_70296189     HCab    C    A        0      0        2 
   7   chr7_70296189     HPrz    C    A        0      0        2 
   7   chr7_70296189     ZBoe    C    A      0.5      1        2 
   7   chr7_70296189     ZGre    C    A        0      0        2 
   7   chr7_70296189     ZHar    C    A        0      0        2 
   7   chr7_70296189   Sample    C    A        0      0        2 
   7   chr7_70301722     AAsi    G    C        0      0        2 
   7   chr7_70301722     AKia    G    C      0.5      1        2 
   7   chr7_70301722     AOna    G    C        0      0        2 
   7   chr7_70301722     ASom    G    C        0      0        2 
   7   chr7_70301722     HCab    G    C        0      0        2 
   7   chr7_70301722     HPrz    G    C        0      0        2 
   7   chr7_70301722     ZBoe    G    C        0      0        2 
   7   chr7_70301722     ZGre    G    C        0      0        2 
   7   chr7_70301722     ZHar    G    C        0      0        2 
   7   chr7_70301722   Sample    G    C        0      0        2 
   7   chr7_70342221     AAsi    T    A        0      0        2 
   7   chr7_70342221     AKia    T    A        0      0        2 
   7   chr7_70342221     AOna    T    A        0      0        2 
   7   chr7_70342221     ASom    T    A        0      0        2 
   7   chr7_70342221     HCab    T    A      0.5      1        2 
   7   chr7_70342221     HPrz    T    A      0.5      1        2 
   7   chr7_70342221     ZBoe    T    A        0      0        2 
   7   chr7_70342221     ZGre    T    A        0      0        2 
   7   chr7_70342221     ZHar    T    A        0      0        2 
   7   chr7_70342221   Sample    T    A        0      0        2 
   7   chr7_70350936     AAsi    C    G        0      0        2 
   7   chr7_70350936     AKia    C    G        0      0        2 
   7   chr7_70350936     AOna    C    G        0      0        2 
   7   chr7_70350936     ASom    C    G        0      0        2 
   7   chr7_70350936     HCab    C    G        1      2        2 
   7   chr7_70350936     HPrz    C    G        1      2        2 
   7   chr7_70350936     ZBoe    C    G        0      0        2 
   7   chr7_70350936     ZGre    C    G        0      0        2 
   7   chr7_70350936     ZHar    C    G        0      0        2 
   7   chr7_70350936   Sample    C    G        0      0        2 
   7   chr7_70374946     AAsi    G    C        0      0        2 
   7   chr7_70374946     AKia    G    C        0      0        2 
   7   chr7_70374946     AOna    G    C        0      0        2 
   7   chr7_70374946     ASom    G    C      0.5      1        2 
   7   chr7_70374946     HCab    G    C        0      0        2 
   7   chr7_70374946     HPrz    G    C        0      0        2 
   7   chr7_70374946     ZBoe    G    C        0      0        2 
   7   chr7_70374946     ZGre    G    C        0      0        2 
   7   chr7_70374946     ZHar    G    C        0      0        2 
   7   chr7_70374946   Sample    G    C        0      0        2 
   7   chr7_70383418     AAsi    T    G        0      0        2 
   7   chr7_70383418     AKia    T    G        0      0        2 
   7   chr7_70383418     AOna    T    G        0      0        2 
   7   chr7_70383418     ASom    T    G        0      0        2 
   7   chr7_70383418     HCab    T    G        0      0        2 
   7   chr7_70383418     HPrz    T    G        0      0        2 
   7   chr7_70383418     ZBoe    T    G        0      0        2 
   7   chr7_70383418     ZGre    T    G      0.5      1        2 
   7   chr7_70383418     ZHar    T    G        0      0        2 
   7   chr7_70383418   Sample    T    G        0      0        2 
   7   chr7_70393238     AAsi    C    G        0      0        2 
   7   chr7_70393238     AKia    C    G        0      0        2 
   7   chr7_70393238     AOna    C    G        0      0        2 
   7   chr7_70393238     ASom    C    G        0      0        2 
   7   chr7_70393238     HCab    C    G        0      0        2 
   7   chr7_70393238     HPrz    C    G        0      0        2 
   7   chr7_70393238     ZBoe    C    G      0.5      1        2 
   7   chr7_70393238     ZGre    C    G        0      0        2 
   7   chr7_70393238     ZHar    C    G        0      0        2 
   7   chr7_70393238   Sample    C    G        0      0        2 
   7   chr7_70395441     AAsi    T    A        0      0        2 
   7   chr7_70395441     AKia    T    A        0      0        2 
   7   chr7_70395441     AOna    T    A        0      0        2 
   7   chr7_70395441     ASom    T    A        0      0        2 
   7   chr7_70395441     HCab    T    A        0      0        2 
   7   chr7_70395441     HPrz    T    A      0.5      1        2 
   7   chr7_70395441     ZBoe    T    A        0      0        2 
   7   chr7_70395441     ZGre    T    A        0      0        2 
   7   chr7_70395441     ZHar    T    A        0      0        2 
   7   chr7_70395441   Sample    T    A        0      0        2 
   7   chr7_70397062     AAsi    T    A        1      2        2 
   7   chr7_70397062     AKia    T    A        0      0        2 
   7   chr7_70397062     AOna    T    A        0      0        2 
   7   chr7_70397062     ASom    T    A        1      2        2 
   7   chr7_70397062     HCab    T    A        0      0        2 
   7   chr7_70397062     HPrz    T    A        0      0        2 
   7   chr7_70397062     ZBoe    T    A        0      0        2 
   7   chr7_70397062     ZGre    T    A        0      0        2 
   7   chr7_70397062     ZHar    T    A        0      0        2 
   7   chr7_70397062   Sample    T    A        1      2        2 
   7   chr7_70410168     AAsi    C    G        0      0        2 
   7   chr7_70410168     AKia    C    G        0      0        2 
   7   chr7_70410168     AOna    C    G        0      0        2 
   7   chr7_70410168     ASom    C    G        0      0        2 
   7   chr7_70410168     HCab    C    G      0.5      1        2 
   7   chr7_70410168     HPrz    C    G      0.5      1        2 
   7   chr7_70410168     ZBoe    C    G        0      0        2 
   7   chr7_70410168     ZGre    C    G        0      0        2 
   7   chr7_70410168     ZHar    C    G        0      0        2 
   7   chr7_70410168   Sample    C    G        0      0        2 
   7   chr7_70412755     AAsi    A    C        0      0        2 
   7   chr7_70412755     AKia    A    C        0      0        2 
   7   chr7_70412755     AOna    A    C        0      0        2 
   7   chr7_70412755     ASom    A    C        0      0        2 
   7   chr7_70412755     HCab    A    C        1      2        2 
   7   chr7_70412755     HPrz    A    C        1      2        2 
   7   chr7_70412755     ZBoe    A    C        0      0        2 
   7   chr7_70412755     ZGre    A    C        0      0        2 
   7   chr7_70412755     ZHar    A    C        0      0        2 
   7   chr7_70412755   Sample    A    C        0      0        2 
   7   chr7_70414992     AAsi    T    G        0      0        2 
   7   chr7_70414992     AKia    T    G        0      0        2 
   7   chr7_70414992     AOna    T    G        0      0        2 
   7   chr7_70414992     ASom    T    G        0      0        2 
   7   chr7_70414992     HCab    T    G        1      2        2 
   7   chr7_70414992     HPrz    T    G        1      2        2 
   7   chr7_70414992     ZBoe    T    G        0      0        2 
   7   chr7_70414992     ZGre    T    G        0      0        2 
   7   chr7_70414992     ZHar    T    G        0      0        2 
   7   chr7_70414992   Sample    T    G        0      0        2 
   7   chr7_70417715     AAsi    A    C        0      0        2 
   7   chr7_70417715     AKia    A    C        0      0        2 
   7   chr7_70417715     AOna    A    C        0      0        2 
   7   chr7_70417715     ASom    A    C        0      0        2 
   7   chr7_70417715     HCab    A    C        0      0        2 
   7   chr7_70417715     HPrz    A    C      0.5      1        2 
   7   chr7_70417715     ZBoe    A    C        0      0        2 
   7   chr7_70417715     ZGre    A    C        0      0        2 
   7   chr7_70417715     ZHar    A    C        0      0        2 
   7   chr7_70417715   Sample    A    C        0      0        2 
   7   chr7_70424686     AAsi    A    C        0      0        2 
   7   chr7_70424686     AKia    A    C        0      0        2 
   7   chr7_70424686     AOna    A    C        1      2        2 
   7   chr7_70424686     ASom    A    C        0      0        2 
   7   chr7_70424686     HCab    A    C        0      0        2 
   7   chr7_70424686     HPrz    A    C        0      0        2 
   7   chr7_70424686     ZBoe    A    C        0      0        2 
   7   chr7_70424686     ZGre    A    C        0      0        2 
   7   chr7_70424686     ZHar    A    C        0      0        2 
   7   chr7_70424686   Sample    A    C        0      0        2 
   7   chr7_70432309     AAsi    G    C        0      0        2 
   7   chr7_70432309     AKia    G    C        0      0        2 
   7   chr7_70432309     AOna    G    C        0      0        2 
   7   chr7_70432309     ASom    G    C        0      0        2 
   7   chr7_70432309     HCab    G    C        1      2        2 
   7   chr7_70432309     HPrz    G    C        1      2        2 
   7   chr7_70432309     ZBoe    G    C        0      0        2 
   7   chr7_70432309     ZGre    G    C        0      0        2 
   7   chr7_70432309     ZHar    G    C        0      0        2 
   7   chr7_70432309   Sample    G    C        0      0        2 
   7   chr7_70467276     AAsi    T    G        0      0        2 
   7   chr7_70467276     AKia    T    G        0      0        2 
   7   chr7_70467276     AOna    T    G        0      0        2 
   7   chr7_70467276     ASom    T    G        0      0        2 
   7   chr7_70467276     HCab    T    G        0      0        2 
   7   chr7_70467276     HPrz    T    G        0      0        2 
   7   chr7_70467276     ZBoe    T    G        0      0        2 
   7   chr7_70467276     ZGre    T    G        0      0        2 
   7   chr7_70467276     ZHar    T    G        1      2        2 
   7   chr7_70467276   Sample    T    G        0      0        2 
   7   chr7_70481422     AAsi    T    A        0      0        2 
   7   chr7_70481422     AKia    T    A        1      2        2 
   7   chr7_70481422     AOna    T    A        1      2        2 
   7   chr7_70481422     ASom    T    A        0      0        2 
   7   chr7_70481422     HCab    T    A        0      0        2 
   7   chr7_70481422     HPrz    T    A        0      0        2 
   7   chr7_70481422     ZBoe    T    A        0      0        2 
   7   chr7_70481422     ZGre    T    A        0      0        2 
   7   chr7_70481422     ZHar    T    A        0      0        2 
   7   chr7_70481422   Sample    T    A        0      0        2 
   7   chr7_70487951     AAsi    A    C        1      2        2 
   7   chr7_70487951     AKia    A    C        0      0        2 
   7   chr7_70487951     AOna    A    C        0      0        2 
   7   chr7_70487951     ASom    A    C        1      2        2 
   7   chr7_70487951     HCab    A    C        0      0        2 
   7   chr7_70487951     HPrz    A    C        0      0        2 
   7   chr7_70487951     ZBoe    A    C        0      0        2 
   7   chr7_70487951     ZGre    A    C        0      0        2 
   7   chr7_70487951     ZHar    A    C        0      0        2 
   7   chr7_70487951   Sample    A    C        1      2        2 
   7   chr7_70519219     AAsi    G    T        0      0        2 
   7   chr7_70519219     AKia    G    T        0      0        2 
   7   chr7_70519219     AOna    G    T        0      0        2 
   7   chr7_70519219     ASom    G    T        0      0        2 
   7   chr7_70519219     HCab    G    T      0.5      1        2 
   7   chr7_70519219     HPrz    G    T        0      0        2 
   7   chr7_70519219     ZBoe    G    T        0      0        2 
   7   chr7_70519219     ZGre    G    T        0      0        2 
   7   chr7_70519219     ZHar    G    T        0      0        2 
   7   chr7_70519219   Sample    G    T        0      0        2 
   7   chr7_70522435     AAsi    A    C        0      0        2 
   7   chr7_70522435     AKia    A    C        0      0        2 
   7   chr7_70522435     AOna    A    C        0      0        2 
   7   chr7_70522435     ASom    A    C        0      0        2 
   7   chr7_70522435     HCab    A    C        1      2        2 
   7   chr7_70522435     HPrz    A    C        1      2        2 
   7   chr7_70522435     ZBoe    A    C        0      0        2 
   7   chr7_70522435     ZGre    A    C        0      0        2 
   7   chr7_70522435     ZHar    A    C        0      0        2 
   7   chr7_70522435   Sample    A    C        0      0        2 
   7   chr7_70526537     AAsi    A    C      0.5      1        2 
   7   chr7_70526537     AKia    A    C        0      0        2 
   7   chr7_70526537     AOna    A    C        0      0        2 
   7   chr7_70526537     ASom    A    C        0      0        2 
   7   chr7_70526537     HCab    A    C        0      0        2 
   7   chr7_70526537     HPrz    A    C        0      0        2 
   7   chr7_70526537     ZBoe    A    C        0      0        2 
   7   chr7_70526537     ZGre    A    C        0      0        2 
   7   chr7_70526537     ZHar    A    C        0      0        2 
   7   chr7_70526537   Sample    A    C        0      0        2 
   7   chr7_70540662     AAsi    C    A        0      0        2 
   7   chr7_70540662     AKia    C    A        0      0        2 
   7   chr7_70540662     AOna    C    A        0      0        2 
   7   chr7_70540662     ASom    C    A        0      0        2 
   7   chr7_70540662     HCab    C    A        1      2        2 
   7   chr7_70540662     HPrz    C    A        1      2        2 
   7   chr7_70540662     ZBoe    C    A        0      0        2 
   7   chr7_70540662     ZGre    C    A        0      0        2 
   7   chr7_70540662     ZHar    C    A        0      0        2 
   7   chr7_70540662   Sample    C    A        0      0        2 
   7   chr7_70548012     AAsi    A    C        0      0        2 
   7   chr7_70548012     AKia    A    C        0      0        2 
   7   chr7_70548012     AOna    A    C        0      0        2 
   7   chr7_70548012     ASom    A    C        0      0        2 
   7   chr7_70548012     HCab    A    C        0      0        2 
   7   chr7_70548012     HPrz    A    C        0      0        2 
   7   chr7_70548012     ZBoe    A    C        0      0        2 
   7   chr7_70548012     ZGre    A    C        1      2        2 
   7   chr7_70548012     ZHar    A    C        0      0        2 
   7   chr7_70548012   Sample    A    C        0      0        2 
   7   chr7_70556604     AAsi    T    G        0      0        2 
   7   chr7_70556604     AKia    T    G        0      0        2 
   7   chr7_70556604     AOna    T    G        0      0        2 
   7   chr7_70556604     ASom    T    G        0      0        2 
   7   chr7_70556604     HCab    T    G        0      0        2 
   7   chr7_70556604     HPrz    T    G        0      0        2 
   7   chr7_70556604     ZBoe    T    G        0      0        2 
   7   chr7_70556604     ZGre    T    G        0      0        2 
   7   chr7_70556604     ZHar    T    G        1      2        2 
   7   chr7_70556604   Sample    T    G        0      0        2 
   7   chr7_70574973     AAsi    A    T        0      0        2 
   7   chr7_70574973     AKia    A    T        0      0        2 
   7   chr7_70574973     AOna    A    T        0      0        2 
   7   chr7_70574973     ASom    A    T        0      0        2 
   7   chr7_70574973     HCab    A    T        1      2        2 
   7   chr7_70574973     HPrz    A    T        1      2        2 
   7   chr7_70574973     ZBoe    A    T        0      0        2 
   7   chr7_70574973     ZGre    A    T        0      0        2 
   7   chr7_70574973     ZHar    A    T        0      0        2 
   7   chr7_70574973   Sample    A    T        0      0        2 
   7   chr7_70589954     AAsi    A    C        0      0        2 
   7   chr7_70589954     AKia    A    C        0      0        2 
   7   chr7_70589954     AOna    A    C        0      0        2 
   7   chr7_70589954     ASom    A    C        0      0        2 
   7   chr7_70589954     HCab    A    C        0      0        2 
   7   chr7_70589954     HPrz    A    C        0      0        2 
   7   chr7_70589954     ZBoe    A    C        0      0        2 
   7   chr7_70589954     ZGre    A    C        1      2        2 
   7   chr7_70589954     ZHar    A    C        0      0        2 
   7   chr7_70589954   Sample    A    C        0      0        2 
   7   chr7_70597731     AAsi    G    T        0      0        2 
   7   chr7_70597731     AKia    G    T        0      0        2 
   7   chr7_70597731     AOna    G    T        0      0        2 
   7   chr7_70597731     ASom    G    T        0      0        2 
   7   chr7_70597731     HCab    G    T        0      0        2 
   7   chr7_70597731     HPrz    G    T        0      0        2 
   7   chr7_70597731     ZBoe    G    T      0.5      1        2 
   7   chr7_70597731     ZGre    G    T        0      0        2 
   7   chr7_70597731     ZHar    G    T        0      0        2 
   7   chr7_70597731   Sample    G    T        0      0        2 
   7   chr7_70602353     AAsi    G    T        0      0        2 
   7   chr7_70602353     AKia    G    T        0      0        2 
   7   chr7_70602353     AOna    G    T        0      0        2 
   7   chr7_70602353     ASom    G    T        0      0        2 
   7   chr7_70602353     HCab    G    T        1      2        2 
   7   chr7_70602353     HPrz    G    T        1      2        2 
   7   chr7_70602353     ZBoe    G    T        0      0        2 
   7   chr7_70602353     ZGre    G    T        0      0        2 
   7   chr7_70602353     ZHar    G    T        0      0        2 
   7   chr7_70602353   Sample    G    T        0      0        2 
   7   chr7_70649959     AAsi    G    C        0      0        2 
   7   chr7_70649959     AKia    G    C        0      0        2 
   7   chr7_70649959     AOna    G    C        0      0        2 
   7   chr7_70649959     ASom    G    C        0      0        2 
   7   chr7_70649959     HCab    G    C      0.5      1        2 
   7   chr7_70649959     HPrz    G    C        0      0        2 
   7   chr7_70649959     ZBoe    G    C        0      0        2 
   7   chr7_70649959     ZGre    G    C        0      0        2 
   7   chr7_70649959     ZHar    G    C        0      0        2 
   7   chr7_70649959   Sample    G    C        0      0        2 
   7   chr7_70652816     AAsi    A    C        0      0        2 
   7   chr7_70652816     AKia    A    C        0      0        2 
   7   chr7_70652816     AOna    A    C        1      2        2 
   7   chr7_70652816     ASom    A    C        0      0        2 
   7   chr7_70652816     HCab    A    C        0      0        2 
   7   chr7_70652816     HPrz    A    C        0      0        2 
   7   chr7_70652816     ZBoe    A    C        0      0        2 
   7   chr7_70652816     ZGre    A    C        0      0        2 
   7   chr7_70652816     ZHar    A    C        0      0        2 
   7   chr7_70652816   Sample    A    C        0      0        2 
   7   chr7_70656831     AAsi    G    C        0      0        2 
   7   chr7_70656831     AKia    G    C        1      2        2 
   7   chr7_70656831     AOna    G    C        1      2        2 
   7   chr7_70656831     ASom    G    C        0      0        2 
   7   chr7_70656831     HCab    G    C        0      0        2 
   7   chr7_70656831     HPrz    G    C        0      0        2 
   7   chr7_70656831     ZBoe    G    C        0      0        2 
   7   chr7_70656831     ZGre    G    C        0      0        2 
   7   chr7_70656831     ZHar    G    C        0      0        2 
   7   chr7_70656831   Sample    G    C        0      0        2 
   7   chr7_70667042     AAsi    A    C        0      0        2 
   7   chr7_70667042     AKia    A    C        0      0        2 
   7   chr7_70667042     AOna    A    C        0      0        2 
   7   chr7_70667042     ASom    A    C        0      0        2 
   7   chr7_70667042     HCab    A    C        0      0        2 
   7   chr7_70667042     HPrz    A    C      0.5      1        2 
   7   chr7_70667042     ZBoe    A    C        0      0        2 
   7   chr7_70667042     ZGre    A    C        0      0        2 
   7   chr7_70667042     ZHar    A    C        0      0        2 
   7   chr7_70667042   Sample    A    C        0      0        2 
   7   chr7_70720219     AAsi    G    T        0      0        2 
   7   chr7_70720219     AKia    G    T        0      0        2 
   7   chr7_70720219     AOna    G    T        0      0        2 
   7   chr7_70720219     ASom    G    T        0      0        2 
   7   chr7_70720219     HCab    G    T      0.5      1        2 
   7   chr7_70720219     HPrz    G    T        0      0        2 
   7   chr7_70720219     ZBoe    G    T        0      0        2 
   7   chr7_70720219     ZGre    G    T        0      0        2 
   7   chr7_70720219     ZHar    G    T        0      0        2 
   7   chr7_70720219   Sample    G    T        0      0        2 
   7   chr7_70723551     AAsi    C    A        1      2        2 
   7   chr7_70723551     AKia    C    A        1      2        2 
   7   chr7_70723551     AOna    C    A        1      2        2 
   7   chr7_70723551     ASom    C    A        1      2        2 
   7   chr7_70723551     HCab    C    A        0      0        2 
   7   chr7_70723551     HPrz    C    A        0      0        2 
   7   chr7_70723551     ZBoe    C    A        0      0        2 
   7   chr7_70723551     ZGre    C    A        0      0        2 
   7   chr7_70723551     ZHar    C    A        0      0        2 
   7   chr7_70723551   Sample    C    A        1      2        2 
   7   chr7_70788798     AAsi    C    G        0      0        2 
   7   chr7_70788798     AKia    C    G        1      2        2 
   7   chr7_70788798     AOna    C    G        1      2        2 
   7   chr7_70788798     ASom    C    G        0      0        2 
   7   chr7_70788798     HCab    C    G        0      0        2 
   7   chr7_70788798     HPrz    C    G        0      0        2 
   7   chr7_70788798     ZBoe    C    G        0      0        2 
   7   chr7_70788798     ZGre    C    G        0      0        2 
   7   chr7_70788798     ZHar    C    G        0      0        2 
   7   chr7_70788798   Sample    C    G        0      0        2 
   7   chr7_70799940     AAsi    G    T        0      0        2 
   7   chr7_70799940     AKia    G    T        1      2        2 
   7   chr7_70799940     AOna    G    T        1      2        2 
   7   chr7_70799940     ASom    G    T        0      0        2 
   7   chr7_70799940     HCab    G    T        0      0        2 
   7   chr7_70799940     HPrz    G    T        0      0        2 
   7   chr7_70799940     ZBoe    G    T        0      0        2 
   7   chr7_70799940     ZGre    G    T        0      0        2 
   7   chr7_70799940     ZHar    G    T        0      0        2 
   7   chr7_70799940   Sample    G    T        0      0        2 
   7   chr7_70812926     AAsi    G    T        0      0        2 
   7   chr7_70812926     AKia    G    T        0      0        2 
   7   chr7_70812926     AOna    G    T        0      0        2 
   7   chr7_70812926     ASom    G    T        0      0        2 
   7   chr7_70812926     HCab    G    T        1      2        2 
   7   chr7_70812926     HPrz    G    T        1      2        2 
   7   chr7_70812926     ZBoe    G    T        0      0        2 
   7   chr7_70812926     ZGre    G    T        0      0        2 
   7   chr7_70812926     ZHar    G    T        0      0        2 
   7   chr7_70812926   Sample    G    T        0      0        2 
   7   chr7_70877064     AAsi    C    G        0      0        2 
   7   chr7_70877064     AKia    C    G        0      0        2 
   7   chr7_70877064     AOna    C    G        0      0        2 
   7   chr7_70877064     ASom    C    G        0      0        2 
   7   chr7_70877064     HCab    C    G        0      0        2 
   7   chr7_70877064     HPrz    C    G        0      0        2 
   7   chr7_70877064     ZBoe    C    G        1      2        2 
   7   chr7_70877064     ZGre    C    G        0      0        2 
   7   chr7_70877064     ZHar    C    G        1      2        2 
   7   chr7_70877064   Sample    C    G        0      0        2 
   7   chr7_70884728     AAsi    G    T        0      0        2 
   7   chr7_70884728     AKia    G    T        0      0        2 
   7   chr7_70884728     AOna    G    T        0      0        2 
   7   chr7_70884728     ASom    G    T        0      0        2 
   7   chr7_70884728     HCab    G    T        1      2        2 
   7   chr7_70884728     HPrz    G    T        1      2        2 
   7   chr7_70884728     ZBoe    G    T        0      0        2 
   7   chr7_70884728     ZGre    G    T        0      0        2 
   7   chr7_70884728     ZHar    G    T        0      0        2 
   7   chr7_70884728   Sample    G    T        0      0        2 
   7   chr7_70885238     AAsi    A    T        0      0        2 
   7   chr7_70885238     AKia    A    T        0      0        2 
   7   chr7_70885238     AOna    A    T        0      0        2 
   7   chr7_70885238     ASom    A    T        0      0        2 
   7   chr7_70885238     HCab    A    T        1      2        2 
   7   chr7_70885238     HPrz    A    T        1      2        2 
   7   chr7_70885238     ZBoe    A    T        0      0        2 
   7   chr7_70885238     ZGre    A    T        0      0        2 
   7   chr7_70885238     ZHar    A    T        0      0        2 
   7   chr7_70885238   Sample    A    T        0      0        2 
   7   chr7_70888664     AAsi    G    C      0.5      1        2 
   7   chr7_70888664     AKia    G    C        0      0        2 
   7   chr7_70888664     AOna    G    C        0      0        2 
   7   chr7_70888664     ASom    G    C        0      0        2 
   7   chr7_70888664     HCab    G    C        0      0        2 
   7   chr7_70888664     HPrz    G    C        0      0        2 
   7   chr7_70888664     ZBoe    G    C        0      0        2 
   7   chr7_70888664     ZGre    G    C        0      0        2 
   7   chr7_70888664     ZHar    G    C        0      0        2 
   7   chr7_70888664   Sample    G    C        1      2        2 
   7   chr7_70891435     AAsi    C    A        0      0        2 
   7   chr7_70891435     AKia    C    A        1      2        2 
   7   chr7_70891435     AOna    C    A        1      2        2 
   7   chr7_70891435     ASom    C    A        0      0        2 
   7   chr7_70891435     HCab    C    A        0      0        2 
   7   chr7_70891435     HPrz    C    A        0      0        2 
   7   chr7_70891435     ZBoe    C    A        0      0        2 
   7   chr7_70891435     ZGre    C    A        0      0        2 
   7   chr7_70891435     ZHar    C    A        0      0        2 
   7   chr7_70891435   Sample    C    A        0      0        2 
   7   chr7_70907340     AAsi    C    G        1      2        2 
   7   chr7_70907340     AKia    C    G        0      0        2 
   7   chr7_70907340     AOna    C    G        0      0        2 
   7   chr7_70907340     ASom    C    G        0      0        2 
   7   chr7_70907340     HCab    C    G        0      0        2 
   7   chr7_70907340     HPrz    C    G        0      0        2 
   7   chr7_70907340     ZBoe    C    G        0      0        2 
   7   chr7_70907340     ZGre    C    G        0      0        2 
   7   chr7_70907340     ZHar    C    G        0      0        2 
   7   chr7_70907340   Sample    C    G        1      2        2 
   7   chr7_70908196     AAsi    T    G        0      0        2 
   7   chr7_70908196     AKia    T    G        0      0        2 
   7   chr7_70908196     AOna    T    G        0      0        2 
   7   chr7_70908196     ASom    T    G        0      0        2 
   7   chr7_70908196     HCab    T    G        1      2        2 
   7   chr7_70908196     HPrz    T    G        1      2        2 
   7   chr7_70908196     ZBoe    T    G        0      0        2 
   7   chr7_70908196     ZGre    T    G        0      0        2 
   7   chr7_70908196     ZHar    T    G        0      0        2 
   7   chr7_70908196   Sample    T    G        0      0        2 
   7   chr7_70927215     AAsi    C    G        0      0        2 
   7   chr7_70927215     AKia    C    G        0      0        2 
   7   chr7_70927215     AOna    C    G        0      0        2 
   7   chr7_70927215     ASom    C    G        0      0        2 
   7   chr7_70927215     HCab    C    G        0      0        2 
   7   chr7_70927215     HPrz    C    G        0      0        2 
   7   chr7_70927215     ZBoe    C    G        1      2        2 
   7   chr7_70927215     ZGre    C    G        0      0        2 
   7   chr7_70927215     ZHar    C    G        0      0        2 
   7   chr7_70927215   Sample    C    G        0      0        2 
   7   chr7_70933940     AAsi    C    G        0      0        2 
   7   chr7_70933940     AKia    C    G        0      0        2 
   7   chr7_70933940     AOna    C    G        0      0        2 
   7   chr7_70933940     ASom    C    G        0      0        2 
   7   chr7_70933940     HCab    C    G        0      0        2 
   7   chr7_70933940     HPrz    C    G        0      0        2 
   7   chr7_70933940     ZBoe    C    G        0      0        2 
   7   chr7_70933940     ZGre    C    G        1      2        2 
   7   chr7_70933940     ZHar    C    G        0      0        2 
   7   chr7_70933940   Sample    C    G        0      0        2 
   7   chr7_70936632     AAsi    A    C        0      0        2 
   7   chr7_70936632     AKia    A    C        0      0        2 
   7   chr7_70936632     AOna    A    C        1      2        2 
   7   chr7_70936632     ASom    A    C        0      0        2 
   7   chr7_70936632     HCab    A    C        0      0        2 
   7   chr7_70936632     HPrz    A    C        0      0        2 
   7   chr7_70936632     ZBoe    A    C        0      0        2 
   7   chr7_70936632     ZGre    A    C        0      0        2 
   7   chr7_70936632     ZHar    A    C        0      0        2 
   7   chr7_70936632   Sample    A    C        0      0        2 
   7   chr7_70938689     AAsi    T    G        0      0        2 
   7   chr7_70938689     AKia    T    G        0      0        2 
   7   chr7_70938689     AOna    T    G        1      2        2 
   7   chr7_70938689     ASom    T    G        0      0        2 
   7   chr7_70938689     HCab    T    G        0      0        2 
   7   chr7_70938689     HPrz    T    G        0      0        2 
   7   chr7_70938689     ZBoe    T    G        0      0        2 
   7   chr7_70938689     ZGre    T    G        0      0        2 
   7   chr7_70938689     ZHar    T    G        0      0        2 
   7   chr7_70938689   Sample    T    G        0      0        2 
   7   chr7_70940434     AAsi    A    T        0      0        2 
   7   chr7_70940434     AKia    A    T        0      0        2 
   7   chr7_70940434     AOna    A    T        0      0        2 
   7   chr7_70940434     ASom    A    T        0      0        2 
   7   chr7_70940434     HCab    A    T        0      0        2 
   7   chr7_70940434     HPrz    A    T        0      0        2 
   7   chr7_70940434     ZBoe    A    T      0.5      1        2 
   7   chr7_70940434     ZGre    A    T        0      0        2 
   7   chr7_70940434     ZHar    A    T        0      0        2 
   7   chr7_70940434   Sample    A    T        0      0        2 
   7   chr7_70990416     AAsi    C    G        0      0        2 
   7   chr7_70990416     AKia    C    G        0      0        2 
   7   chr7_70990416     AOna    C    G        0      0        2 
   7   chr7_70990416     ASom    C    G        0      0        2 
   7   chr7_70990416     HCab    C    G        1      2        2 
   7   chr7_70990416     HPrz    C    G        1      2        2 
   7   chr7_70990416     ZBoe    C    G        0      0        2 
   7   chr7_70990416     ZGre    C    G        0      0        2 
   7   chr7_70990416     ZHar    C    G        0      0        2 
   7   chr7_70990416   Sample    C    G        0      0        2 
   7   chr7_71001576     AAsi    T    G        0      0        2 
   7   chr7_71001576     AKia    T    G        0      0        2 
   7   chr7_71001576     AOna    T    G        0      0        2 
   7   chr7_71001576     ASom    T    G        0      0        2 
   7   chr7_71001576     HCab    T    G        0      0        2 
   7   chr7_71001576     HPrz    T    G        0      0        2 
   7   chr7_71001576     ZBoe    T    G        0      0        2 
   7   chr7_71001576     ZGre    T    G        0      0        2 
   7   chr7_71001576     ZHar    T    G        1      2        2 
   7   chr7_71001576   Sample    T    G        0      0        2 
   7   chr7_71008842     AAsi    A    T        0      0        2 
   7   chr7_71008842     AKia    A    T        0      0        2 
   7   chr7_71008842     AOna    A    T        0      0        2 
   7   chr7_71008842     ASom    A    T        0      0        2 
   7   chr7_71008842     HCab    A    T        0      0        2 
   7   chr7_71008842     HPrz    A    T        0      0        2 
   7   chr7_71008842     ZBoe    A    T        0      0        2 
   7   chr7_71008842     ZGre    A    T        0      0        2 
   7   chr7_71008842     ZHar    A    T      0.5      1        2 
   7   chr7_71008842   Sample    A    T        0      0        2 
   7   chr7_71030262     AAsi    T    G        0      0        2 
   7   chr7_71030262     AKia    T    G        0      0        2 
   7   chr7_71030262     AOna    T    G        0      0        2 
   7   chr7_71030262     ASom    T    G        0      0        2 
   7   chr7_71030262     HCab    T    G        0      0        2 
   7   chr7_71030262     HPrz    T    G        0      0        2 
   7   chr7_71030262     ZBoe    T    G        0      0        2 
   7   chr7_71030262     ZGre    T    G        0      0        2 
   7   chr7_71030262     ZHar    T    G      0.5      1        2 
   7   chr7_71030262   Sample    T    G        0      0        2 
   7   chr7_71038407     AAsi    T    G        1      2        2 
   7   chr7_71038407     AKia    T    G        0      0        2 
   7   chr7_71038407     AOna    T    G        0      0        2 
   7   chr7_71038407     ASom    T    G        1      2        2 
   7   chr7_71038407     HCab    T    G        0      0        2 
   7   chr7_71038407     HPrz    T    G        0      0        2 
   7   chr7_71038407     ZBoe    T    G        0      0        2 
   7   chr7_71038407     ZGre    T    G        0      0        2 
   7   chr7_71038407     ZHar    T    G        0      0        2 
   7   chr7_71038407   Sample    T    G        0      0        2 
   7   chr7_71061447     AAsi    G    C      0.5      1        2 
   7   chr7_71061447     AKia    G    C        0      0        2 
   7   chr7_71061447     AOna    G    C        0      0        2 
   7   chr7_71061447     ASom    G    C        0      0        2 
   7   chr7_71061447     HCab    G    C        0      0        2 
   7   chr7_71061447     HPrz    G    C        0      0        2 
   7   chr7_71061447     ZBoe    G    C        0      0        2 
   7   chr7_71061447     ZGre    G    C        0      0        2 
   7   chr7_71061447     ZHar    G    C        0      0        2 
   7   chr7_71061447   Sample    G    C        0      0        2 
   7   chr7_71070158     AAsi    G    C        0      0        2 
   7   chr7_71070158     AKia    G    C        1      2        2 
   7   chr7_71070158     AOna    G    C        1      2        2 
   7   chr7_71070158     ASom    G    C        0      0        2 
   7   chr7_71070158     HCab    G    C        0      0        2 
   7   chr7_71070158     HPrz    G    C        0      0        2 
   7   chr7_71070158     ZBoe    G    C        0      0        2 
   7   chr7_71070158     ZGre    G    C        0      0        2 
   7   chr7_71070158     ZHar    G    C        0      0        2 
   7   chr7_71070158   Sample    G    C        0      0        2 
   7   chr7_71071469     AAsi    C    G        0      0        2 
   7   chr7_71071469     AKia    C    G        0      0        2 
   7   chr7_71071469     AOna    C    G        0      0        2 
   7   chr7_71071469     ASom    C    G        0      0        2 
   7   chr7_71071469     HCab    C    G        0      0        2 
   7   chr7_71071469     HPrz    C    G        0      0        2 
   7   chr7_71071469     ZBoe    C    G        0      0        2 
   7   chr7_71071469     ZGre    C    G        0      0        2 
   7   chr7_71071469     ZHar    C    G      0.5      1        2 
   7   chr7_71071469   Sample    C    G        0      0        2 
   7   chr7_71128508     AAsi    T    G        0      0        2 
   7   chr7_71128508     AKia    T    G        0      0        2 
   7   chr7_71128508     AOna    T    G        0      0        2 
   7   chr7_71128508     ASom    T    G        0      0        2 
   7   chr7_71128508     HCab    T    G        1      2        2 
   7   chr7_71128508     HPrz    T    G        1      2        2 
   7   chr7_71128508     ZBoe    T    G        0      0        2 
   7   chr7_71128508     ZGre    T    G        0      0        2 
   7   chr7_71128508     ZHar    T    G        0      0        2 
   7   chr7_71128508   Sample    T    G        0      0        2 
   7   chr7_71133009     AAsi    G    T        0      0        2 
   7   chr7_71133009     AKia    G    T        0      0        2 
   7   chr7_71133009     AOna    G    T        0      0        2 
   7   chr7_71133009     ASom    G    T        0      0        2 
   7   chr7_71133009     HCab    G    T      0.5      1        2 
   7   chr7_71133009     HPrz    G    T        0      0        2 
   7   chr7_71133009     ZBoe    G    T        0      0        2 
   7   chr7_71133009     ZGre    G    T        0      0        2 
   7   chr7_71133009     ZHar    G    T        0      0        2 
   7   chr7_71133009   Sample    G    T        0      0        2 
   7   chr7_71142817     AAsi    C    A        0      0        2 
   7   chr7_71142817     AKia    C    A        0      0        2 
   7   chr7_71142817     AOna    C    A        0      0        2 
   7   chr7_71142817     ASom    C    A        0      0        2 
   7   chr7_71142817     HCab    C    A        0      0        2 
   7   chr7_71142817     HPrz    C    A        0      0        2 
   7   chr7_71142817     ZBoe    C    A        1      2        2 
   7   chr7_71142817     ZGre    C    A        1      2        2 
   7   chr7_71142817     ZHar    C    A        1      2        2 
   7   chr7_71142817   Sample    C    A        0      0        2 
   7   chr7_71143465     AAsi    A    T        0      0        2 
   7   chr7_71143465     AKia    A    T        0      0        2 
   7   chr7_71143465     AOna    A    T        0      0        2 
   7   chr7_71143465     ASom    A    T        0      0        2 
   7   chr7_71143465     HCab    A    T        0      0        2 
   7   chr7_71143465     HPrz    A    T        0      0        2 
   7   chr7_71143465     ZBoe    A    T        0      0        2 
   7   chr7_71143465     ZGre    A    T        1      2        2 
   7   chr7_71143465     ZHar    A    T        0      0        2 
   7   chr7_71143465   Sample    A    T        0      0        2 
   7   chr7_71143882     AAsi    C    A        0      0        2 
   7   chr7_71143882     AKia    C    A        1      2        2 
   7   chr7_71143882     AOna    C    A        0      0        2 
   7   chr7_71143882     ASom    C    A        0      0        2 
   7   chr7_71143882     HCab    C    A        0      0        2 
   7   chr7_71143882     HPrz    C    A        0      0        2 
   7   chr7_71143882     ZBoe    C    A        0      0        2 
   7   chr7_71143882     ZGre    C    A        0      0        2 
   7   chr7_71143882     ZHar    C    A        0      0        2 
   7   chr7_71143882   Sample    C    A        0      0        2 
   7   chr7_71148654     AAsi    C    G        0      0        2 
   7   chr7_71148654     AKia    C    G        0      0        2 
   7   chr7_71148654     AOna    C    G        0      0        2 
   7   chr7_71148654     ASom    C    G        0      0        2 
   7   chr7_71148654     HCab    C    G        1      2        2 
   7   chr7_71148654     HPrz    C    G        1      2        2 
   7   chr7_71148654     ZBoe    C    G        0      0        2 
   7   chr7_71148654     ZGre    C    G        0      0        2 
   7   chr7_71148654     ZHar    C    G        0      0        2 
   7   chr7_71148654   Sample    C    G        0      0        2 
   7   chr7_71154351     AAsi    C    A        0      0        2 
   7   chr7_71154351     AKia    C    A        0      0        2 
   7   chr7_71154351     AOna    C    A        0      0        2 
   7   chr7_71154351     ASom    C    A        0      0        2 
   7   chr7_71154351     HCab    C    A        1      2        2 
   7   chr7_71154351     HPrz    C    A        1      2        2 
   7   chr7_71154351     ZBoe    C    A        0      0        2 
   7   chr7_71154351     ZGre    C    A        0      0        2 
   7   chr7_71154351     ZHar    C    A        0      0        2 
   7   chr7_71154351   Sample    C    A        0      0        2 
   7   chr7_71156932     AAsi    A    C        0      0        2 
   7   chr7_71156932     AKia    A    C        0      0        2 
   7   chr7_71156932     AOna    A    C        0      0        2 
   7   chr7_71156932     ASom    A    C        0      0        2 
   7   chr7_71156932     HCab    A    C        0      0        2 
   7   chr7_71156932     HPrz    A    C        0      0        2 
   7   chr7_71156932     ZBoe    A    C        0      0        2 
   7   chr7_71156932     ZGre    A    C      0.5      1        2 
   7   chr7_71156932     ZHar    A    C        0      0        2 
   7   chr7_71156932   Sample    A    C        0      0        2 
   7   chr7_71156964     AAsi    A    C        0      0        2 
   7   chr7_71156964     AKia    A    C        0      0        2 
   7   chr7_71156964     AOna    A    C        0      0        2 
   7   chr7_71156964     ASom    A    C        0      0        2 
   7   chr7_71156964     HCab    A    C        0      0        2 
   7   chr7_71156964     HPrz    A    C        0      0        2 
   7   chr7_71156964     ZBoe    A    C        0      0        2 
   7   chr7_71156964     ZGre    A    C        0      0        2 
   7   chr7_71156964     ZHar    A    C        1      2        2 
   7   chr7_71156964   Sample    A    C        0      0        2 
   7   chr7_71183469     AAsi    T    G        1      2        2 
   7   chr7_71183469     AKia    T    G        0      0        2 
   7   chr7_71183469     AOna    T    G        1      2        2 
   7   chr7_71183469     ASom    T    G        1      2        2 
   7   chr7_71183469     HCab    T    G        0      0        2 
   7   chr7_71183469     HPrz    T    G        0      0        2 
   7   chr7_71183469     ZBoe    T    G        0      0        2 
   7   chr7_71183469     ZGre    T    G        0      0        2 
   7   chr7_71183469     ZHar    T    G        0      0        2 
   7   chr7_71183469   Sample    T    G        1      2        2 
   7   chr7_71189370     AAsi    A    C        0      0        2 
   7   chr7_71189370     AKia    A    C        0      0        2 
   7   chr7_71189370     AOna    A    C        0      0        2 
   7   chr7_71189370     ASom    A    C        0      0        2 
   7   chr7_71189370     HCab    A    C      0.5      1        2 
   7   chr7_71189370     HPrz    A    C        0      0        2 
   7   chr7_71189370     ZBoe    A    C        0      0        2 
   7   chr7_71189370     ZGre    A    C        0      0        2 
   7   chr7_71189370     ZHar    A    C        0      0        2 
   7   chr7_71189370   Sample    A    C        0      0        2 
   7   chr7_71194293     AAsi    A    C        0      0        2 
   7   chr7_71194293     AKia    A    C        0      0        2 
   7   chr7_71194293     AOna    A    C        0      0        2 
   7   chr7_71194293     ASom    A    C        0      0        2 
   7   chr7_71194293     HCab    A    C        0      0        2 
   7   chr7_71194293     HPrz    A    C        0      0        2 
   7   chr7_71194293     ZBoe    A    C        0      0        2 
   7   chr7_71194293     ZGre    A    C        0      0        2 
   7   chr7_71194293     ZHar    A    C        1      2        2 
   7   chr7_71194293   Sample    A    C        0      0        2 
   7   chr7_71205442     AAsi    G    C        0      0        2 
   7   chr7_71205442     AKia    G    C        0      0        2 
   7   chr7_71205442     AOna    G    C        0      0        2 
   7   chr7_71205442     ASom    G    C        0      0        2 
   7   chr7_71205442     HCab    G    C        0      0        2 
   7   chr7_71205442     HPrz    G    C        0      0        2 
   7   chr7_71205442     ZBoe    G    C        0      0        2 
   7   chr7_71205442     ZGre    G    C        0      0        2 
   7   chr7_71205442     ZHar    G    C      0.5      1        2 
   7   chr7_71205442   Sample    G    C        0      0        2 
   7   chr7_71212517     AAsi    G    C        0      0        2 
   7   chr7_71212517     AKia    G    C        0      0        2 
   7   chr7_71212517     AOna    G    C        0      0        2 
   7   chr7_71212517     ASom    G    C        0      0        2 
   7   chr7_71212517     HCab    G    C        1      2        2 
   7   chr7_71212517     HPrz    G    C        1      2        2 
   7   chr7_71212517     ZBoe    G    C        0      0        2 
   7   chr7_71212517     ZGre    G    C        0      0        2 
   7   chr7_71212517     ZHar    G    C        0      0        2 
   7   chr7_71212517   Sample    G    C        0      0        2 
   7   chr7_71227404     AAsi    A    C        0      0        2 
   7   chr7_71227404     AKia    A    C        0      0        2 
   7   chr7_71227404     AOna    A    C        1      2        2 
   7   chr7_71227404     ASom    A    C        0      0        2 
   7   chr7_71227404     HCab    A    C        0      0        2 
   7   chr7_71227404     HPrz    A    C        0      0        2 
   7   chr7_71227404     ZBoe    A    C        0      0        2 
   7   chr7_71227404     ZGre    A    C        0      0        2 
   7   chr7_71227404     ZHar    A    C        0      0        2 
   7   chr7_71227404   Sample    A    C        0      0        2 
   7   chr7_71264689     AAsi    A    T        0      0        2 
   7   chr7_71264689     AKia    A    T        0      0        2 
   7   chr7_71264689     AOna    A    T        0      0        2 
   7   chr7_71264689     ASom    A    T        0      0        2 
   7   chr7_71264689     HCab    A    T        1      2        2 
   7   chr7_71264689     HPrz    A    T        1      2        2 
   7   chr7_71264689     ZBoe    A    T        0      0        2 
   7   chr7_71264689     ZGre    A    T        0      0        2 
   7   chr7_71264689     ZHar    A    T        0      0        2 
   7   chr7_71264689   Sample    A    T        0      0        2 
   7   chr7_71276688     AAsi    G    T        0      0        2 
   7   chr7_71276688     AKia    G    T        0      0        2 
   7   chr7_71276688     AOna    G    T        0      0        2 
   7   chr7_71276688     ASom    G    T        0      0        2 
   7   chr7_71276688     HCab    G    T      0.5      1        2 
   7   chr7_71276688     HPrz    G    T      0.5      1        2 
   7   chr7_71276688     ZBoe    G    T        0      0        2 
   7   chr7_71276688     ZGre    G    T        0      0        2 
   7   chr7_71276688     ZHar    G    T        0      0        2 
   7   chr7_71276688   Sample    G    T        0      0        2 
   7   chr7_71276751     AAsi    C    G        0      0        2 
   7   chr7_71276751     AKia    C    G        0      0        2 
   7   chr7_71276751     AOna    C    G        0      0        2 
   7   chr7_71276751     ASom    C    G        0      0        2 
   7   chr7_71276751     HCab    C    G        0      0        2 
   7   chr7_71276751     HPrz    C    G        0      0        2 
   7   chr7_71276751     ZBoe    C    G        0      0        2 
   7   chr7_71276751     ZGre    C    G        0      0        2 
   7   chr7_71276751     ZHar    C    G      0.5      1        2 
   7   chr7_71276751   Sample    C    G        0      0        2 
   7   chr7_71277500     AAsi    C    G        0      0        2 
   7   chr7_71277500     AKia    C    G        0      0        2 
   7   chr7_71277500     AOna    C    G        0      0        2 
   7   chr7_71277500     ASom    C    G        0      0        2 
   7   chr7_71277500     HCab    C    G        0      0        2 
   7   chr7_71277500     HPrz    C    G      0.5      1        2 
   7   chr7_71277500     ZBoe    C    G        0      0        2 
   7   chr7_71277500     ZGre    C    G        0      0        2 
   7   chr7_71277500     ZHar    C    G        0      0        2 
   7   chr7_71277500   Sample    C    G        0      0        2 
   7   chr7_71299761     AAsi    G    T        0      0        2 
   7   chr7_71299761     AKia    G    T        0      0        2 
   7   chr7_71299761     AOna    G    T        0      0        2 
   7   chr7_71299761     ASom    G    T        0      0        2 
   7   chr7_71299761     HCab    G    T        0      0        2 
   7   chr7_71299761     HPrz    G    T        0      0        2 
   7   chr7_71299761     ZBoe    G    T        1      2        2 
   7   chr7_71299761     ZGre    G    T        0      0        2 
   7   chr7_71299761     ZHar    G    T        0      0        2 
   7   chr7_71299761   Sample    G    T        0      0        2 
   7   chr7_71302662     AAsi    A    T        0      0        2 
   7   chr7_71302662     AKia    A    T        0      0        2 
   7   chr7_71302662     AOna    A    T        0      0        2 
   7   chr7_71302662     ASom    A    T        0      0        2 
   7   chr7_71302662     HCab    A    T        0      0        2 
   7   chr7_71302662     HPrz    A    T        0      0        2 
   7   chr7_71302662     ZBoe    A    T        1      2        2 
   7   chr7_71302662     ZGre    A    T        0      0        2 
   7   chr7_71302662     ZHar    A    T        0      0        2 
   7   chr7_71302662   Sample    A    T        0      0        2 
   7   chr7_71303641     AAsi    G    C        0      0        2 
   7   chr7_71303641     AKia    G    C        0      0        2 
   7   chr7_71303641     AOna    G    C        0      0        2 
   7   chr7_71303641     ASom    G    C        0      0        2 
   7   chr7_71303641     HCab    G    C        0      0        2 
   7   chr7_71303641     HPrz    G    C        0      0        2 
   7   chr7_71303641     ZBoe    G    C        0      0        2 
   7   chr7_71303641     ZGre    G    C        1      2        2 
   7   chr7_71303641     ZHar    G    C        0      0        2 
   7   chr7_71303641   Sample    G    C        0      0        2 
   7   chr7_71309259     AAsi    G    T        0      0        2 
   7   chr7_71309259     AKia    G    T        0      0        2 
   7   chr7_71309259     AOna    G    T        0      0        2 
   7   chr7_71309259     ASom    G    T        0      0        2 
   7   chr7_71309259     HCab    G    T        0      0        2 
   7   chr7_71309259     HPrz    G    T        0      0        2 
   7   chr7_71309259     ZBoe    G    T        0      0        2 
   7   chr7_71309259     ZGre    G    T        0      0        2 
   7   chr7_71309259     ZHar    G    T      0.5      1        2 
   7   chr7_71309259   Sample    G    T        0      0        2 
   7   chr7_71334202     AAsi    G    T        0      0        2 
   7   chr7_71334202     AKia    G    T        0      0        2 
   7   chr7_71334202     AOna    G    T        0      0        2 
   7   chr7_71334202     ASom    G    T        0      0        2 
   7   chr7_71334202     HCab    G    T        0      0        2 
   7   chr7_71334202     HPrz    G    T        0      0        2 
   7   chr7_71334202     ZBoe    G    T        1      2        2 
   7   chr7_71334202     ZGre    G    T        0      0        2 
   7   chr7_71334202     ZHar    G    T        0      0        2 
   7   chr7_71334202   Sample    G    T        0      0        2 
   7   chr7_71342271     AAsi    A    C        0      0        2 
   7   chr7_71342271     AKia    A    C        0      0        2 
   7   chr7_71342271     AOna    A    C        0      0        2 
   7   chr7_71342271     ASom    A    C        0      0        2 
   7   chr7_71342271     HCab    A    C        0      0        2 
   7   chr7_71342271     HPrz    A    C        0      0        2 
   7   chr7_71342271     ZBoe    A    C        0      0        2 
   7   chr7_71342271     ZGre    A    C        1      2        2 
   7   chr7_71342271     ZHar    A    C        0      0        2 
   7   chr7_71342271   Sample    A    C        0      0        2 
   7   chr7_71364566     AAsi    G    T        0      0        2 
   7   chr7_71364566     AKia    G    T        1      2        2 
   7   chr7_71364566     AOna    G    T        1      2        2 
   7   chr7_71364566     ASom    G    T        0      0        2 
   7   chr7_71364566     HCab    G    T        0      0        2 
   7   chr7_71364566     HPrz    G    T        0      0        2 
   7   chr7_71364566     ZBoe    G    T        0      0        2 
   7   chr7_71364566     ZGre    G    T        0      0        2 
   7   chr7_71364566     ZHar    G    T        0      0        2 
   7   chr7_71364566   Sample    G    T        0      0        2 
   7   chr7_71397153     AAsi    A    T        0      0        2 
   7   chr7_71397153     AKia    A    T        1      2        2 
   7   chr7_71397153     AOna    A    T        1      2        2 
   7   chr7_71397153     ASom    A    T        0      0        2 
   7   chr7_71397153     HCab    A    T        0      0        2 
   7   chr7_71397153     HPrz    A    T        0      0        2 
   7   chr7_71397153     ZBoe    A    T        0      0        2 
   7   chr7_71397153     ZGre    A    T        0      0        2 
   7   chr7_71397153     ZHar    A    T        0      0        2 
   7   chr7_71397153   Sample    A    T        0      0        2 
   7   chr7_71397983     AAsi    G    T        0      0        2 
   7   chr7_71397983     AKia    G    T        1      2        2 
   7   chr7_71397983     AOna    G    T        0      0        2 
   7   chr7_71397983     ASom    G    T        0      0        2 
   7   chr7_71397983     HCab    G    T        0      0        2 
   7   chr7_71397983     HPrz    G    T        0      0        2 
   7   chr7_71397983     ZBoe    G    T        0      0        2 
   7   chr7_71397983     ZGre    G    T        0      0        2 
   7   chr7_71397983     ZHar    G    T        0      0        2 
   7   chr7_71397983   Sample    G    T        0      0        2 
   7   chr7_71400599     AAsi    G    C        0      0        2 
   7   chr7_71400599     AKia    G    C        0      0        2 
   7   chr7_71400599     AOna    G    C        0      0        2 
   7   chr7_71400599     ASom    G    C        0      0        2 
   7   chr7_71400599     HCab    G    C        1      2        2 
   7   chr7_71400599     HPrz    G    C        1      2        2 
   7   chr7_71400599     ZBoe    G    C        0      0        2 
   7   chr7_71400599     ZGre    G    C        0      0        2 
   7   chr7_71400599     ZHar    G    C        0      0        2 
   7   chr7_71400599   Sample    G    C        0      0        2 
   7   chr7_71456142     AAsi    C    A        0      0        2 
   7   chr7_71456142     AKia    C    A        0      0        2 
   7   chr7_71456142     AOna    C    A        1      2        2 
   7   chr7_71456142     ASom    C    A        0      0        2 
   7   chr7_71456142     HCab    C    A        0      0        2 
   7   chr7_71456142     HPrz    C    A        0      0        2 
   7   chr7_71456142     ZBoe    C    A        0      0        2 
   7   chr7_71456142     ZGre    C    A        0      0        2 
   7   chr7_71456142     ZHar    C    A        0      0        2 
   7   chr7_71456142   Sample    C    A        0      0        2 
   7   chr7_71465840     AAsi    G    C        0      0        2 
   7   chr7_71465840     AKia    G    C        0      0        2 
   7   chr7_71465840     AOna    G    C        0      0        2 
   7   chr7_71465840     ASom    G    C        0      0        2 
   7   chr7_71465840     HCab    G    C        1      2        2 
   7   chr7_71465840     HPrz    G    C        1      2        2 
   7   chr7_71465840     ZBoe    G    C        0      0        2 
   7   chr7_71465840     ZGre    G    C        0      0        2 
   7   chr7_71465840     ZHar    G    C        0      0        2 
   7   chr7_71465840   Sample    G    C        0      0        2 
   7   chr7_71502847     AAsi    C    A        0      0        2 
   7   chr7_71502847     AKia    C    A        0      0        2 
   7   chr7_71502847     AOna    C    A        0      0        2 
   7   chr7_71502847     ASom    C    A        0      0        2 
   7   chr7_71502847     HCab    C    A        0      0        2 
   7   chr7_71502847     HPrz    C    A        0      0        2 
   7   chr7_71502847     ZBoe    C    A        0      0        2 
   7   chr7_71502847     ZGre    C    A        1      2        2 
   7   chr7_71502847     ZHar    C    A        0      0        2 
   7   chr7_71502847   Sample    C    A        0      0        2 
   7   chr7_71531642     AAsi    C    A        0      0        2 
   7   chr7_71531642     AKia    C    A        0      0        2 
   7   chr7_71531642     AOna    C    A        0      0        2 
   7   chr7_71531642     ASom    C    A        0      0        2 
   7   chr7_71531642     HCab    C    A        0      0        2 
   7   chr7_71531642     HPrz    C    A        0      0        2 
   7   chr7_71531642     ZBoe    C    A        0      0        2 
   7   chr7_71531642     ZGre    C    A        1      2        2 
   7   chr7_71531642     ZHar    C    A        0      0        2 
   7   chr7_71531642   Sample    C    A        0      0        2 
   7   chr7_71543463     AAsi    T    G        0      0        2 
   7   chr7_71543463     AKia    T    G        0      0        2 
   7   chr7_71543463     AOna    T    G        0      0        2 
   7   chr7_71543463     ASom    T    G        0      0        2 
   7   chr7_71543463     HCab    T    G        0      0        2 
   7   chr7_71543463     HPrz    T    G        0      0        2 
   7   chr7_71543463     ZBoe    T    G        1      2        2 
   7   chr7_71543463     ZGre    T    G        0      0        2 
   7   chr7_71543463     ZHar    T    G        0      0        2 
   7   chr7_71543463   Sample    T    G        0      0        2 
   7   chr7_71551144     AAsi    G    C        0      0        2 
   7   chr7_71551144     AKia    G    C        0      0        2 
   7   chr7_71551144     AOna    G    C        0      0        2 
   7   chr7_71551144     ASom    G    C        0      0        2 
   7   chr7_71551144     HCab    G    C        0      0        2 
   7   chr7_71551144     HPrz    G    C        0      0        2 
   7   chr7_71551144     ZBoe    G    C        0      0        2 
   7   chr7_71551144     ZGre    G    C        1      2        2 
   7   chr7_71551144     ZHar    G    C        0      0        2 
   7   chr7_71551144   Sample    G    C        0      0        2 
   7   chr7_71556598     AAsi    G    T        0      0        2 
   7   chr7_71556598     AKia    G    T        0      0        2 
   7   chr7_71556598     AOna    G    T        0      0        2 
   7   chr7_71556598     ASom    G    T        0      0        2 
   7   chr7_71556598     HCab    G    T        0      0        2 
   7   chr7_71556598     HPrz    G    T        0      0        2 
   7   chr7_71556598     ZBoe    G    T        0      0        2 
   7   chr7_71556598     ZGre    G    T        1      2        2 
   7   chr7_71556598     ZHar    G    T        0      0        2 
   7   chr7_71556598   Sample    G    T        0      0        2 
   7   chr7_71570982     AAsi    C    G        0      0        2 
   7   chr7_71570982     AKia    C    G      0.5      1        2 
   7   chr7_71570982     AOna    C    G        0      0        2 
   7   chr7_71570982     ASom    C    G        0      0        2 
   7   chr7_71570982     HCab    C    G        0      0        2 
   7   chr7_71570982     HPrz    C    G        0      0        2 
   7   chr7_71570982     ZBoe    C    G        0      0        2 
   7   chr7_71570982     ZGre    C    G        0      0        2 
   7   chr7_71570982     ZHar    C    G        0      0        2 
   7   chr7_71570982   Sample    C    G        0      0        2 
   7   chr7_71610399     AAsi    A    T        0      0        2 
   7   chr7_71610399     AKia    A    T        0      0        2 
   7   chr7_71610399     AOna    A    T        0      0        2 
   7   chr7_71610399     ASom    A    T        0      0        2 
   7   chr7_71610399     HCab    A    T        0      0        2 
   7   chr7_71610399     HPrz    A    T        0      0        2 
   7   chr7_71610399     ZBoe    A    T        1      2        2 
   7   chr7_71610399     ZGre    A    T        1      2        2 
   7   chr7_71610399     ZHar    A    T        0      0        2 
   7   chr7_71610399   Sample    A    T        0      0        2 
   7   chr7_71612677     AAsi    G    T        0      0        2 
   7   chr7_71612677     AKia    G    T        0      0        2 
   7   chr7_71612677     AOna    G    T        0      0        2 
   7   chr7_71612677     ASom    G    T        0      0        2 
   7   chr7_71612677     HCab    G    T      0.5      1        2 
   7   chr7_71612677     HPrz    G    T      0.5      1        2 
   7   chr7_71612677     ZBoe    G    T        0      0        2 
   7   chr7_71612677     ZGre    G    T        0      0        2 
   7   chr7_71612677     ZHar    G    T        0      0        2 
   7   chr7_71612677   Sample    G    T        0      0        2 
   7   chr7_71624446     AAsi    C    G        0      0        2 
   7   chr7_71624446     AKia    C    G        0      0        2 
   7   chr7_71624446     AOna    C    G        0      0        2 
   7   chr7_71624446     ASom    C    G        0      0        2 
   7   chr7_71624446     HCab    C    G        1      2        2 
   7   chr7_71624446     HPrz    C    G        1      2        2 
   7   chr7_71624446     ZBoe    C    G        0      0        2 
   7   chr7_71624446     ZGre    C    G        0      0        2 
   7   chr7_71624446     ZHar    C    G        0      0        2 
   7   chr7_71624446   Sample    C    G        0      0        2 
   7   chr7_71624808     AAsi    A    T        0      0        2 
   7   chr7_71624808     AKia    A    T        0      0        2 
   7   chr7_71624808     AOna    A    T        0      0        2 
   7   chr7_71624808     ASom    A    T        0      0        2 
   7   chr7_71624808     HCab    A    T        0      0        2 
   7   chr7_71624808     HPrz    A    T        0      0        2 
   7   chr7_71624808     ZBoe    A    T      0.5      1        2 
   7   chr7_71624808     ZGre    A    T        0      0        2 
   7   chr7_71624808     ZHar    A    T        0      0        2 
   7   chr7_71624808   Sample    A    T        0      0        2 
   7   chr7_71634159     AAsi    G    T        0      0        2 
   7   chr7_71634159     AKia    G    T        0      0        2 
   7   chr7_71634159     AOna    G    T        0      0        2 
   7   chr7_71634159     ASom    G    T        0      0        2 
   7   chr7_71634159     HCab    G    T        0      0        2 
   7   chr7_71634159     HPrz    G    T      0.5      1        2 
   7   chr7_71634159     ZBoe    G    T        0      0        2 
   7   chr7_71634159     ZGre    G    T        0      0        2 
   7   chr7_71634159     ZHar    G    T        0      0        2 
   7   chr7_71634159   Sample    G    T        0      0        2 
   7   chr7_71660233     AAsi    G    C        0      0        2 
   7   chr7_71660233     AKia    G    C        0      0        2 
   7   chr7_71660233     AOna    G    C        0      0        2 
   7   chr7_71660233     ASom    G    C        0      0        2 
   7   chr7_71660233     HCab    G    C        1      2        2 
   7   chr7_71660233     HPrz    G    C        1      2        2 
   7   chr7_71660233     ZBoe    G    C        0      0        2 
   7   chr7_71660233     ZGre    G    C        0      0        2 
   7   chr7_71660233     ZHar    G    C        0      0        2 
   7   chr7_71660233   Sample    G    C        0      0        2 
   7   chr7_71670437     AAsi    C    G        0      0        2 
   7   chr7_71670437     AKia    C    G        0      0        2 
   7   chr7_71670437     AOna    C    G        0      0        2 
   7   chr7_71670437     ASom    C    G        0      0        2 
   7   chr7_71670437     HCab    C    G        0      0        2 
   7   chr7_71670437     HPrz    C    G      0.5      1        2 
   7   chr7_71670437     ZBoe    C    G        0      0        2 
   7   chr7_71670437     ZGre    C    G        0      0        2 
   7   chr7_71670437     ZHar    C    G        0      0        2 
   7   chr7_71670437   Sample    C    G        0      0        2 
   7   chr7_71683751     AAsi    A    C        0      0        2 
   7   chr7_71683751     AKia    A    C        0      0        2 
   7   chr7_71683751     AOna    A    C        0      0        2 
   7   chr7_71683751     ASom    A    C        0      0        2 
   7   chr7_71683751     HCab    A    C        1      2        2 
   7   chr7_71683751     HPrz    A    C        1      2        2 
   7   chr7_71683751     ZBoe    A    C        0      0        2 
   7   chr7_71683751     ZGre    A    C        0      0        2 
   7   chr7_71683751     ZHar    A    C        0      0        2 
   7   chr7_71683751   Sample    A    C        0      0        2 
   7   chr7_71688937     AAsi    G    C        0      0        2 
   7   chr7_71688937     AKia    G    C        0      0        2 
   7   chr7_71688937     AOna    G    C        0      0        2 
   7   chr7_71688937     ASom    G    C        0      0        2 
   7   chr7_71688937     HCab    G    C        1      2        2 
   7   chr7_71688937     HPrz    G    C        1      2        2 
   7   chr7_71688937     ZBoe    G    C        0      0        2 
   7   chr7_71688937     ZGre    G    C        0      0        2 
   7   chr7_71688937     ZHar    G    C        0      0        2 
   7   chr7_71688937   Sample    G    C        0      0        2 
   7   chr7_71773477     AAsi    A    C        0      0        2 
   7   chr7_71773477     AKia    A    C        0      0        2 
   7   chr7_71773477     AOna    A    C        0      0        2 
   7   chr7_71773477     ASom    A    C        0      0        2 
   7   chr7_71773477     HCab    A    C        0      0        2 
   7   chr7_71773477     HPrz    A    C        0      0        2 
   7   chr7_71773477     ZBoe    A    C        0      0        2 
   7   chr7_71773477     ZGre    A    C        0      0        2 
   7   chr7_71773477     ZHar    A    C        1      2        2 
   7   chr7_71773477   Sample    A    C        0      0        2 
   7   chr7_71774154     AAsi    T    A        0      0        2 
   7   chr7_71774154     AKia    T    A        0      0        2 
   7   chr7_71774154     AOna    T    A        0      0        2 
   7   chr7_71774154     ASom    T    A        0      0        2 
   7   chr7_71774154     HCab    T    A        1      2        2 
   7   chr7_71774154     HPrz    T    A        1      2        2 
   7   chr7_71774154     ZBoe    T    A        0      0        2 
   7   chr7_71774154     ZGre    T    A        0      0        2 
   7   chr7_71774154     ZHar    T    A        0      0        2 
   7   chr7_71774154   Sample    T    A        0      0        2 
   7   chr7_71780538     AAsi    A    C        0      0        2 
   7   chr7_71780538     AKia    A    C        0      0        2 
   7   chr7_71780538     AOna    A    C        0      0        2 
   7   chr7_71780538     ASom    A    C        0      0        2 
   7   chr7_71780538     HCab    A    C        0      0        2 
   7   chr7_71780538     HPrz    A    C        0      0        2 
   7   chr7_71780538     ZBoe    A    C      0.5      1        2 
   7   chr7_71780538     ZGre    A    C        0      0        2 
   7   chr7_71780538     ZHar    A    C        0      0        2 
   7   chr7_71780538   Sample    A    C        0      0        2 
   7   chr7_71787786     AAsi    T    A        1      2        2 
   7   chr7_71787786     AKia    T    A        0      0        2 
   7   chr7_71787786     AOna    T    A        0      0        2 
   7   chr7_71787786     ASom    T    A        0      0        2 
   7   chr7_71787786     HCab    T    A        0      0        2 
   7   chr7_71787786     HPrz    T    A        0      0        2 
   7   chr7_71787786     ZBoe    T    A        0      0        2 
   7   chr7_71787786     ZGre    T    A        0      0        2 
   7   chr7_71787786     ZHar    T    A        0      0        2 
   7   chr7_71787786   Sample    T    A        1      2        2 
   7   chr7_71789176     AAsi    A    C        0      0        2 
   7   chr7_71789176     AKia    A    C        0      0        2 
   7   chr7_71789176     AOna    A    C        0      0        2 
   7   chr7_71789176     ASom    A    C        0      0        2 
   7   chr7_71789176     HCab    A    C        1      2        2 
   7   chr7_71789176     HPrz    A    C        1      2        2 
   7   chr7_71789176     ZBoe    A    C        0      0        2 
   7   chr7_71789176     ZGre    A    C        0      0        2 
   7   chr7_71789176     ZHar    A    C        0      0        2 
   7   chr7_71789176   Sample    A    C        0      0        2 
   7   chr7_71824403     AAsi    T    G        0      0        2 
   7   chr7_71824403     AKia    T    G        0      0        2 
   7   chr7_71824403     AOna    T    G        0      0        2 
   7   chr7_71824403     ASom    T    G        0      0        2 
   7   chr7_71824403     HCab    T    G        0      0        2 
   7   chr7_71824403     HPrz    T    G        0      0        2 
   7   chr7_71824403     ZBoe    T    G        1      2        2 
   7   chr7_71824403     ZGre    T    G        1      2        2 
   7   chr7_71824403     ZHar    T    G        0      0        2 
   7   chr7_71824403   Sample    T    G        0      0        2 
   7   chr7_71836051     AAsi    C    A        0      0        2 
   7   chr7_71836051     AKia    C    A        0      0        2 
   7   chr7_71836051     AOna    C    A        0      0        2 
   7   chr7_71836051     ASom    C    A        0      0        2 
   7   chr7_71836051     HCab    C    A        1      2        2 
   7   chr7_71836051     HPrz    C    A        1      2        2 
   7   chr7_71836051     ZBoe    C    A        0      0        2 
   7   chr7_71836051     ZGre    C    A        0      0        2 
   7   chr7_71836051     ZHar    C    A        0      0        2 
   7   chr7_71836051   Sample    C    A        0      0        2 
   7   chr7_71859464     AAsi    G    T        0      0        2 
   7   chr7_71859464     AKia    G    T        0      0        2 
   7   chr7_71859464     AOna    G    T        0      0        2 
   7   chr7_71859464     ASom    G    T        0      0        2 
   7   chr7_71859464     HCab    G    T        1      2        2 
   7   chr7_71859464     HPrz    G    T        1      2        2 
   7   chr7_71859464     ZBoe    G    T        0      0        2 
   7   chr7_71859464     ZGre    G    T        0      0        2 
   7   chr7_71859464     ZHar    G    T        0      0        2 
   7   chr7_71859464   Sample    G    T        0      0        2 
   7   chr7_71863852     AAsi    G    C        0      0        2 
   7   chr7_71863852     AKia    G    C        0      0        2 
   7   chr7_71863852     AOna    G    C        0      0        2 
   7   chr7_71863852     ASom    G    C        0      0        2 
   7   chr7_71863852     HCab    G    C        0      0        2 
   7   chr7_71863852     HPrz    G    C        0      0        2 
   7   chr7_71863852     ZBoe    G    C        0      0        2 
   7   chr7_71863852     ZGre    G    C        0      0        2 
   7   chr7_71863852     ZHar    G    C        1      2        2 
   7   chr7_71863852   Sample    G    C        0      0        2 
   7   chr7_71875443     AAsi    C    A        0      0        2 
   7   chr7_71875443     AKia    C    A        0      0        2 
   7   chr7_71875443     AOna    C    A        0      0        2 
   7   chr7_71875443     ASom    C    A        0      0        2 
   7   chr7_71875443     HCab    C    A        0      0        2 
   7   chr7_71875443     HPrz    C    A        0      0        2 
   7   chr7_71875443     ZBoe    C    A        1      2        2 
   7   chr7_71875443     ZGre    C    A        0      0        2 
   7   chr7_71875443     ZHar    C    A        0      0        2 
   7   chr7_71875443   Sample    C    A        0      0        2 
   7   chr7_71926920     AAsi    T    G        0      0        2 
   7   chr7_71926920     AKia    T    G        0      0        2 
   7   chr7_71926920     AOna    T    G        0      0        2 
   7   chr7_71926920     ASom    T    G        0      0        2 
   7   chr7_71926920     HCab    T    G        0      0        2 
   7   chr7_71926920     HPrz    T    G        0      0        2 
   7   chr7_71926920     ZBoe    T    G        1      2        2 
   7   chr7_71926920     ZGre    T    G        1      2        2 
   7   chr7_71926920     ZHar    T    G        1      2        2 
   7   chr7_71926920   Sample    T    G        0      0        2 
   7   chr7_71938544     AAsi    A    C        0      0        2 
   7   chr7_71938544     AKia    A    C        0      0        2 
   7   chr7_71938544     AOna    A    C        0      0        2 
   7   chr7_71938544     ASom    A    C        0      0        2 
   7   chr7_71938544     HCab    A    C        0      0        2 
   7   chr7_71938544     HPrz    A    C        0      0        2 
   7   chr7_71938544     ZBoe    A    C        0      0        2 
   7   chr7_71938544     ZGre    A    C        0      0        2 
   7   chr7_71938544     ZHar    A    C        1      2        2 
   7   chr7_71938544   Sample    A    C        0      0        2 
   7   chr7_71941198     AAsi    T    G        0      0        2 
   7   chr7_71941198     AKia    T    G        0      0        2 
   7   chr7_71941198     AOna    T    G        0      0        2 
   7   chr7_71941198     ASom    T    G        0      0        2 
   7   chr7_71941198     HCab    T    G        1      2        2 
   7   chr7_71941198     HPrz    T    G        1      2        2 
   7   chr7_71941198     ZBoe    T    G        0      0        2 
   7   chr7_71941198     ZGre    T    G        0      0        2 
   7   chr7_71941198     ZHar    T    G        0      0        2 
   7   chr7_71941198   Sample    T    G        0      0        2 
   7   chr7_71963421     AAsi    C    A        0      0        2 
   7   chr7_71963421     AKia    C    A        0      0        2 
   7   chr7_71963421     AOna    C    A        0      0        2 
   7   chr7_71963421     ASom    C    A        0      0        2 
   7   chr7_71963421     HCab    C    A        0      0        2 
   7   chr7_71963421     HPrz    C    A        0      0        2 
   7   chr7_71963421     ZBoe    C    A        0      0        2 
   7   chr7_71963421     ZGre    C    A      0.5      1        2 
   7   chr7_71963421     ZHar    C    A        0      0        2 
   7   chr7_71963421   Sample    C    A        0      0        2 
   7   chr7_71989575     AAsi    A    C        0      0        2 
   7   chr7_71989575     AKia    A    C        0      0        2 
   7   chr7_71989575     AOna    A    C        0      0        2 
   7   chr7_71989575     ASom    A    C      0.5      1        2 
   7   chr7_71989575     HCab    A    C        0      0        2 
   7   chr7_71989575     HPrz    A    C        0      0        2 
   7   chr7_71989575     ZBoe    A    C        0      0        2 
   7   chr7_71989575     ZGre    A    C        0      0        2 
   7   chr7_71989575     ZHar    A    C        0      0        2 
   7   chr7_71989575   Sample    A    C        0      0        2 
   7   chr7_72013452     AAsi    C    A        0      0        2 
   7   chr7_72013452     AKia    C    A        0      0        2 
   7   chr7_72013452     AOna    C    A        0      0        2 
   7   chr7_72013452     ASom    C    A        0      0        2 
   7   chr7_72013452     HCab    C    A      0.5      1        2 
   7   chr7_72013452     HPrz    C    A      0.5      1        2 
   7   chr7_72013452     ZBoe    C    A        0      0        2 
   7   chr7_72013452     ZGre    C    A        0      0        2 
   7   chr7_72013452     ZHar    C    A        0      0        2 
   7   chr7_72013452   Sample    C    A        0      0        2 
   7   chr7_72014093     AAsi    A    C        0      0        2 
   7   chr7_72014093     AKia    A    C        0      0        2 
   7   chr7_72014093     AOna    A    C        0      0        2 
   7   chr7_72014093     ASom    A    C        0      0        2 
   7   chr7_72014093     HCab    A    C        1      2        2 
   7   chr7_72014093     HPrz    A    C        1      2        2 
   7   chr7_72014093     ZBoe    A    C        0      0        2 
   7   chr7_72014093     ZGre    A    C        0      0        2 
   7   chr7_72014093     ZHar    A    C        0      0        2 
   7   chr7_72014093   Sample    A    C        0      0        2 
   7   chr7_72017190     AAsi    G    T        0      0        2 
   7   chr7_72017190     AKia    G    T        0      0        2 
   7   chr7_72017190     AOna    G    T        0      0        2 
   7   chr7_72017190     ASom    G    T        0      0        2 
   7   chr7_72017190     HCab    G    T        0      0        2 
   7   chr7_72017190     HPrz    G    T        0      0        2 
   7   chr7_72017190     ZBoe    G    T        1      2        2 
   7   chr7_72017190     ZGre    G    T        0      0        2 
   7   chr7_72017190     ZHar    G    T        0      0        2 
   7   chr7_72017190   Sample    G    T        0      0        2 
   7   chr7_72047630     AAsi    T    G        0      0        2 
   7   chr7_72047630     AKia    T    G        0      0        2 
   7   chr7_72047630     AOna    T    G        0      0        2 
   7   chr7_72047630     ASom    T    G        0      0        2 
   7   chr7_72047630     HCab    T    G      0.5      1        2 
   7   chr7_72047630     HPrz    T    G        0      0        2 
   7   chr7_72047630     ZBoe    T    G        0      0        2 
   7   chr7_72047630     ZGre    T    G        0      0        2 
   7   chr7_72047630     ZHar    T    G        0      0        2 
   7   chr7_72047630   Sample    T    G        0      0        2 
   7   chr7_72050526     AAsi    G    T        0      0        2 
   7   chr7_72050526     AKia    G    T        0      0        2 
   7   chr7_72050526     AOna    G    T        0      0        2 
   7   chr7_72050526     ASom    G    T        0      0        2 
   7   chr7_72050526     HCab    G    T      0.5      1        2 
   7   chr7_72050526     HPrz    G    T        0      0        2 
   7   chr7_72050526     ZBoe    G    T        0      0        2 
   7   chr7_72050526     ZGre    G    T        0      0        2 
   7   chr7_72050526     ZHar    G    T        0      0        2 
   7   chr7_72050526   Sample    G    T        0      0        2 
   7   chr7_72079490     AAsi    C    A        0      0        2 
   7   chr7_72079490     AKia    C    A        0      0        2 
   7   chr7_72079490     AOna    C    A        0      0        2 
   7   chr7_72079490     ASom    C    A        0      0        2 
   7   chr7_72079490     HCab    C    A        1      2        2 
   7   chr7_72079490     HPrz    C    A        1      2        2 
   7   chr7_72079490     ZBoe    C    A        0      0        2 
   7   chr7_72079490     ZGre    C    A        0      0        2 
   7   chr7_72079490     ZHar    C    A        0      0        2 
   7   chr7_72079490   Sample    C    A        0      0        2 
   7   chr7_72109080     AAsi    C    G        0      0        2 
   7   chr7_72109080     AKia    C    G        0      0        2 
   7   chr7_72109080     AOna    C    G        0      0        2 
   7   chr7_72109080     ASom    C    G        0      0        2 
   7   chr7_72109080     HCab    C    G        0      0        2 
   7   chr7_72109080     HPrz    C    G        0      0        2 
   7   chr7_72109080     ZBoe    C    G        1      2        2 
   7   chr7_72109080     ZGre    C    G        1      2        2 
   7   chr7_72109080     ZHar    C    G        0      0        2 
   7   chr7_72109080   Sample    C    G        0      0        2 
   7   chr7_72123442     AAsi    G    C        0      0        2 
   7   chr7_72123442     AKia    G    C        0      0        2 
   7   chr7_72123442     AOna    G    C        0      0        2 
   7   chr7_72123442     ASom    G    C        0      0        2 
   7   chr7_72123442     HCab    G    C        0      0        2 
   7   chr7_72123442     HPrz    G    C        0      0        2 
   7   chr7_72123442     ZBoe    G    C        1      2        2 
   7   chr7_72123442     ZGre    G    C        0      0        2 
   7   chr7_72123442     ZHar    G    C        0      0        2 
   7   chr7_72123442   Sample    G    C        0      0        2 
   7   chr7_72155563     AAsi    A    C        0      0        2 
   7   chr7_72155563     AKia    A    C        0      0        2 
   7   chr7_72155563     AOna    A    C        0      0        2 
   7   chr7_72155563     ASom    A    C        0      0        2 
   7   chr7_72155563     HCab    A    C        0      0        2 
   7   chr7_72155563     HPrz    A    C        0      0        2 
   7   chr7_72155563     ZBoe    A    C      0.5      1        2 
   7   chr7_72155563     ZGre    A    C        0      0        2 
   7   chr7_72155563     ZHar    A    C        0      0        2 
   7   chr7_72155563   Sample    A    C        0      0        2 
   7   chr7_72169083     AAsi    C    A        0      0        2 
   7   chr7_72169083     AKia    C    A        0      0        2 
   7   chr7_72169083     AOna    C    A        1      2        2 
   7   chr7_72169083     ASom    C    A        0      0        2 
   7   chr7_72169083     HCab    C    A        0      0        2 
   7   chr7_72169083     HPrz    C    A        0      0        2 
   7   chr7_72169083     ZBoe    C    A        0      0        2 
   7   chr7_72169083     ZGre    C    A        0      0        2 
   7   chr7_72169083     ZHar    C    A        0      0        2 
   7   chr7_72169083   Sample    C    A        0      0        2 
   7   chr7_72186210     AAsi    G    C        0      0        2 
   7   chr7_72186210     AKia    G    C        0      0        2 
   7   chr7_72186210     AOna    G    C        0      0        2 
   7   chr7_72186210     ASom    G    C        0      0        2 
   7   chr7_72186210     HCab    G    C        0      0        2 
   7   chr7_72186210     HPrz    G    C      0.5      1        2 
   7   chr7_72186210     ZBoe    G    C        0      0        2 
   7   chr7_72186210     ZGre    G    C        0      0        2 
   7   chr7_72186210     ZHar    G    C        0      0        2 
   7   chr7_72186210   Sample    G    C        0      0        2 
   7   chr7_72191396     AAsi    A    C      0.5      1        2 
   7   chr7_72191396     AKia    A    C        0      0        2 
   7   chr7_72191396     AOna    A    C        0      0        2 
   7   chr7_72191396     ASom    A    C        0      0        2 
   7   chr7_72191396     HCab    A    C        0      0        2 
   7   chr7_72191396     HPrz    A    C        0      0        2 
   7   chr7_72191396     ZBoe    A    C        0      0        2 
   7   chr7_72191396     ZGre    A    C        0      0        2 
   7   chr7_72191396     ZHar    A    C        0      0        2 
   7   chr7_72191396   Sample    A    C        0      0        2 
   7   chr7_72198522     AAsi    C    A        1      2        2 
   7   chr7_72198522     AKia    C    A        1      2        2 
   7   chr7_72198522     AOna    C    A        1      2        2 
   7   chr7_72198522     ASom    C    A        1      2        2 
   7   chr7_72198522     HCab    C    A        0      0        2 
   7   chr7_72198522     HPrz    C    A        0      0        2 
   7   chr7_72198522     ZBoe    C    A        0      0        2 
   7   chr7_72198522     ZGre    C    A        0      0        2 
   7   chr7_72198522     ZHar    C    A        0      0        2 
   7   chr7_72198522   Sample    C    A        0      0        2 
   7   chr7_72208149     AAsi    G    T        0      0        2 
   7   chr7_72208149     AKia    G    T        0      0        2 
   7   chr7_72208149     AOna    G    T        0      0        2 
   7   chr7_72208149     ASom    G    T        0      0        2 
   7   chr7_72208149     HCab    G    T        0      0        2 
   7   chr7_72208149     HPrz    G    T        0      0        2 
   7   chr7_72208149     ZBoe    G    T        0      0        2 
   7   chr7_72208149     ZGre    G    T      0.5      1        2 
   7   chr7_72208149     ZHar    G    T        0      0        2 
   7   chr7_72208149   Sample    G    T        0      0        2 
   7   chr7_72209120     AAsi    C    G        0      0        2 
   7   chr7_72209120     AKia    C    G        0      0        2 
   7   chr7_72209120     AOna    C    G        0      0        2 
   7   chr7_72209120     ASom    C    G        0      0        2 
   7   chr7_72209120     HCab    C    G        0      0        2 
   7   chr7_72209120     HPrz    C    G        0      0        2 
   7   chr7_72209120     ZBoe    C    G        0      0        2 
   7   chr7_72209120     ZGre    C    G        1      2        2 
   7   chr7_72209120     ZHar    C    G        0      0        2 
   7   chr7_72209120   Sample    C    G        0      0        2 
   7   chr7_72259534     AAsi    G    C        0      0        2 
   7   chr7_72259534     AKia    G    C        0      0        2 
   7   chr7_72259534     AOna    G    C        0      0        2 
   7   chr7_72259534     ASom    G    C        0      0        2 
   7   chr7_72259534     HCab    G    C        0      0        2 
   7   chr7_72259534     HPrz    G    C        0      0        2 
   7   chr7_72259534     ZBoe    G    C        1      2        2 
   7   chr7_72259534     ZGre    G    C        0      0        2 
   7   chr7_72259534     ZHar    G    C        0      0        2 
   7   chr7_72259534   Sample    G    C        0      0        2 
   7   chr7_72267288     AAsi    G    T        0      0        2 
   7   chr7_72267288     AKia    G    T        0      0        2 
   7   chr7_72267288     AOna    G    T        0      0        2 
   7   chr7_72267288     ASom    G    T        1      2        2 
   7   chr7_72267288     HCab    G    T        0      0        2 
   7   chr7_72267288     HPrz    G    T        0      0        2 
   7   chr7_72267288     ZBoe    G    T        0      0        2 
   7   chr7_72267288     ZGre    G    T        0      0        2 
   7   chr7_72267288     ZHar    G    T        0      0        2 
   7   chr7_72267288   Sample    G    T        0      0        2 
   7   chr7_72305421     AAsi    T    A        0      0        2 
   7   chr7_72305421     AKia    T    A        0      0        2 
   7   chr7_72305421     AOna    T    A        1      2        2 
   7   chr7_72305421     ASom    T    A        0      0        2 
   7   chr7_72305421     HCab    T    A        0      0        2 
   7   chr7_72305421     HPrz    T    A        0      0        2 
   7   chr7_72305421     ZBoe    T    A        0      0        2 
   7   chr7_72305421     ZGre    T    A        0      0        2 
   7   chr7_72305421     ZHar    T    A        0      0        2 
   7   chr7_72305421   Sample    T    A        0      0        2 
   7   chr7_72384557     AAsi    G    T        0      0        2 
   7   chr7_72384557     AKia    G    T        0      0        2 
   7   chr7_72384557     AOna    G    T        0      0        2 
   7   chr7_72384557     ASom    G    T        0      0        2 
   7   chr7_72384557     HCab    G    T        1      2        2 
   7   chr7_72384557     HPrz    G    T        1      2        2 
   7   chr7_72384557     ZBoe    G    T        0      0        2 
   7   chr7_72384557     ZGre    G    T        0      0        2 
   7   chr7_72384557     ZHar    G    T        0      0        2 
   7   chr7_72384557   Sample    G    T        0      0        2 
   7   chr7_72396482     AAsi    A    C        0      0        2 
   7   chr7_72396482     AKia    A    C        0      0        2 
   7   chr7_72396482     AOna    A    C        0      0        2 
   7   chr7_72396482     ASom    A    C        0      0        2 
   7   chr7_72396482     HCab    A    C        1      2        2 
   7   chr7_72396482     HPrz    A    C      0.5      1        2 
   7   chr7_72396482     ZBoe    A    C        0      0        2 
   7   chr7_72396482     ZGre    A    C        0      0        2 
   7   chr7_72396482     ZHar    A    C        0      0        2 
   7   chr7_72396482   Sample    A    C        0      0        2 
   7   chr7_72421624     AAsi    T    A        0      0        2 
   7   chr7_72421624     AKia    T    A        0      0        2 
   7   chr7_72421624     AOna    T    A        0      0        2 
   7   chr7_72421624     ASom    T    A        0      0        2 
   7   chr7_72421624     HCab    T    A        1      2        2 
   7   chr7_72421624     HPrz    T    A        1      2        2 
   7   chr7_72421624     ZBoe    T    A        0      0        2 
   7   chr7_72421624     ZGre    T    A        0      0        2 
   7   chr7_72421624     ZHar    T    A        0      0        2 
   7   chr7_72421624   Sample    T    A        0      0        2 
   7   chr7_72424681     AAsi    T    G        0      0        2 
   7   chr7_72424681     AKia    T    G        0      0        2 
   7   chr7_72424681     AOna    T    G        0      0        2 
   7   chr7_72424681     ASom    T    G        0      0        2 
   7   chr7_72424681     HCab    T    G        1      2        2 
   7   chr7_72424681     HPrz    T    G        1      2        2 
   7   chr7_72424681     ZBoe    T    G        0      0        2 
   7   chr7_72424681     ZGre    T    G        0      0        2 
   7   chr7_72424681     ZHar    T    G        0      0        2 
   7   chr7_72424681   Sample    T    G        0      0        2 
   7   chr7_72470233     AAsi    C    A        0      0        2 
   7   chr7_72470233     AKia    C    A        0      0        2 
   7   chr7_72470233     AOna    C    A        0      0        2 
   7   chr7_72470233     ASom    C    A        0      0        2 
   7   chr7_72470233     HCab    C    A        0      0        2 
   7   chr7_72470233     HPrz    C    A        0      0        2 
   7   chr7_72470233     ZBoe    C    A        0      0        2 
   7   chr7_72470233     ZGre    C    A        0      0        2 
   7   chr7_72470233     ZHar    C    A      0.5      1        2 
   7   chr7_72470233   Sample    C    A        0      0        2 
   7   chr7_72474019     AAsi    A    C        0      0        2 
   7   chr7_72474019     AKia    A    C        0      0        2 
   7   chr7_72474019     AOna    A    C        0      0        2 
   7   chr7_72474019     ASom    A    C        0      0        2 
   7   chr7_72474019     HCab    A    C      0.5      1        2 
   7   chr7_72474019     HPrz    A    C      0.5      1        2 
   7   chr7_72474019     ZBoe    A    C        0      0        2 
   7   chr7_72474019     ZGre    A    C        0      0        2 
   7   chr7_72474019     ZHar    A    C        0      0        2 
   7   chr7_72474019   Sample    A    C        0      0        2 
   7   chr7_72477285     AAsi    C    G        0      0        2 
   7   chr7_72477285     AKia    C    G        0      0        2 
   7   chr7_72477285     AOna    C    G        0      0        2 
   7   chr7_72477285     ASom    C    G        0      0        2 
   7   chr7_72477285     HCab    C    G      0.5      1        2 
   7   chr7_72477285     HPrz    C    G      0.5      1        2 
   7   chr7_72477285     ZBoe    C    G        0      0        2 
   7   chr7_72477285     ZGre    C    G        0      0        2 
   7   chr7_72477285     ZHar    C    G        0      0        2 
   7   chr7_72477285   Sample    C    G        0      0        2 
   7   chr7_72499546     AAsi    C    A        0      0        2 
   7   chr7_72499546     AKia    C    A        0      0        2 
   7   chr7_72499546     AOna    C    A        0      0        2 
   7   chr7_72499546     ASom    C    A        0      0        2 
   7   chr7_72499546     HCab    C    A        0      0        2 
   7   chr7_72499546     HPrz    C    A        0      0        2 
   7   chr7_72499546     ZBoe    C    A        0      0        2 
   7   chr7_72499546     ZGre    C    A        1      2        2 
   7   chr7_72499546     ZHar    C    A        0      0        2 
   7   chr7_72499546   Sample    C    A        0      0        2 
   7   chr7_72500371     AAsi    G    T        0      0        2 
   7   chr7_72500371     AKia    G    T        0      0        2 
   7   chr7_72500371     AOna    G    T        0      0        2 
   7   chr7_72500371     ASom    G    T        0      0        2 
   7   chr7_72500371     HCab    G    T      0.5      1        2 
   7   chr7_72500371     HPrz    G    T        0      0        2 
   7   chr7_72500371     ZBoe    G    T        0      0        2 
   7   chr7_72500371     ZGre    G    T        0      0        2 
   7   chr7_72500371     ZHar    G    T        0      0        2 
   7   chr7_72500371   Sample    G    T        0      0        2 
   7   chr7_72508314     AAsi    G    C        0      0        2 
   7   chr7_72508314     AKia    G    C        1      2        2 
   7   chr7_72508314     AOna    G    C        0      0        2 
   7   chr7_72508314     ASom    G    C        0      0        2 
   7   chr7_72508314     HCab    G    C        0      0        2 
   7   chr7_72508314     HPrz    G    C        0      0        2 
   7   chr7_72508314     ZBoe    G    C        0      0        2 
   7   chr7_72508314     ZGre    G    C        0      0        2 
   7   chr7_72508314     ZHar    G    C        0      0        2 
   7   chr7_72508314   Sample    G    C        0      0        2 
   7   chr7_72519267     AAsi    G    C        0      0        2 
   7   chr7_72519267     AKia    G    C        0      0        2 
   7   chr7_72519267     AOna    G    C        0      0        2 
   7   chr7_72519267     ASom    G    C        0      0        2 
   7   chr7_72519267     HCab    G    C        0      0        2 
   7   chr7_72519267     HPrz    G    C        0      0        2 
   7   chr7_72519267     ZBoe    G    C        0      0        2 
   7   chr7_72519267     ZGre    G    C      0.5      1        2 
   7   chr7_72519267     ZHar    G    C        0      0        2 
   7   chr7_72519267   Sample    G    C        0      0        2 
   7   chr7_72541820     AAsi    G    C        0      0        2 
   7   chr7_72541820     AKia    G    C        0      0        2 
   7   chr7_72541820     AOna    G    C        0      0        2 
   7   chr7_72541820     ASom    G    C        0      0        2 
   7   chr7_72541820     HCab    G    C      0.5      1        2 
   7   chr7_72541820     HPrz    G    C      0.5      1        2 
   7   chr7_72541820     ZBoe    G    C        0      0        2 
   7   chr7_72541820     ZGre    G    C        0      0        2 
   7   chr7_72541820     ZHar    G    C        0      0        2 
   7   chr7_72541820   Sample    G    C        0      0        2 
   7   chr7_72573689     AAsi    T    G        0      0        2 
   7   chr7_72573689     AKia    T    G        0      0        2 
   7   chr7_72573689     AOna    T    G        0      0        2 
   7   chr7_72573689     ASom    T    G        0      0        2 
   7   chr7_72573689     HCab    T    G      0.5      1        2 
   7   chr7_72573689     HPrz    T    G        0      0        2 
   7   chr7_72573689     ZBoe    T    G        0      0        2 
   7   chr7_72573689     ZGre    T    G        0      0        2 
   7   chr7_72573689     ZHar    T    G        0      0        2 
   7   chr7_72573689   Sample    T    G        0      0        2 
   7   chr7_72625797     AAsi    G    T        0      0        2 
   7   chr7_72625797     AKia    G    T        0      0        2 
   7   chr7_72625797     AOna    G    T        0      0        2 
   7   chr7_72625797     ASom    G    T        0      0        2 
   7   chr7_72625797     HCab    G    T        0      0        2 
   7   chr7_72625797     HPrz    G    T      0.5      1        2 
   7   chr7_72625797     ZBoe    G    T        0      0        2 
   7   chr7_72625797     ZGre    G    T        0      0        2 
   7   chr7_72625797     ZHar    G    T        0      0        2 
   7   chr7_72625797   Sample    G    T        0      0        2 
   7   chr7_72652011     AAsi    T    G        0      0        2 
   7   chr7_72652011     AKia    T    G        0      0        2 
   7   chr7_72652011     AOna    T    G        0      0        2 
   7   chr7_72652011     ASom    T    G        1      2        2 
   7   chr7_72652011     HCab    T    G        0      0        2 
   7   chr7_72652011     HPrz    T    G        0      0        2 
   7   chr7_72652011     ZBoe    T    G        0      0        2 
   7   chr7_72652011     ZGre    T    G        0      0        2 
   7   chr7_72652011     ZHar    T    G        0      0        2 
   7   chr7_72652011   Sample    T    G        0      0        2 
   7   chr7_72663667     AAsi    T    G        0      0        2 
   7   chr7_72663667     AKia    T    G        0      0        2 
   7   chr7_72663667     AOna    T    G        0      0        2 
   7   chr7_72663667     ASom    T    G        0      0        2 
   7   chr7_72663667     HCab    T    G        1      2        2 
   7   chr7_72663667     HPrz    T    G        1      2        2 
   7   chr7_72663667     ZBoe    T    G        0      0        2 
   7   chr7_72663667     ZGre    T    G        0      0        2 
   7   chr7_72663667     ZHar    T    G        0      0        2 
   7   chr7_72663667   Sample    T    G        0      0        2 
   7   chr7_72668980     AAsi    G    T        0      0        2 
   7   chr7_72668980     AKia    G    T        0      0        2 
   7   chr7_72668980     AOna    G    T        0      0        2 
   7   chr7_72668980     ASom    G    T        0      0        2 
   7   chr7_72668980     HCab    G    T        1      2        2 
   7   chr7_72668980     HPrz    G    T        1      2        2 
   7   chr7_72668980     ZBoe    G    T        0      0        2 
   7   chr7_72668980     ZGre    G    T        0      0        2 
   7   chr7_72668980     ZHar    G    T        0      0        2 
   7   chr7_72668980   Sample    G    T        0      0        2 
   7   chr7_72678922     AAsi    A    C        0      0        2 
   7   chr7_72678922     AKia    A    C        0      0        2 
   7   chr7_72678922     AOna    A    C        0      0        2 
   7   chr7_72678922     ASom    A    C        1      2        2 
   7   chr7_72678922     HCab    A    C        0      0        2 
   7   chr7_72678922     HPrz    A    C        0      0        2 
   7   chr7_72678922     ZBoe    A    C        1      2        2 
   7   chr7_72678922     ZGre    A    C        1      2        2 
   7   chr7_72678922     ZHar    A    C        1      2        2 
   7   chr7_72678922   Sample    A    C        0      0        2 
   7   chr7_72682576     AAsi    C    A        1      2        2 
   7   chr7_72682576     AKia    C    A        0      0        2 
   7   chr7_72682576     AOna    C    A        0      0        2 
   7   chr7_72682576     ASom    C    A        0      0        2 
   7   chr7_72682576     HCab    C    A        1      2        2 
   7   chr7_72682576     HPrz    C    A        1      2        2 
   7   chr7_72682576     ZBoe    C    A        0      0        2 
   7   chr7_72682576     ZGre    C    A        0      0        2 
   7   chr7_72682576     ZHar    C    A        0      0        2 
   7   chr7_72682576   Sample    C    A        1      2        2 
   7   chr7_72694108     AAsi    T    G        0      0        2 
   7   chr7_72694108     AKia    T    G        0      0        2 
   7   chr7_72694108     AOna    T    G        0      0        2 
   7   chr7_72694108     ASom    T    G        0      0        2 
   7   chr7_72694108     HCab    T    G        1      2        2 
   7   chr7_72694108     HPrz    T    G        1      2        2 
   7   chr7_72694108     ZBoe    T    G        0      0        2 
   7   chr7_72694108     ZGre    T    G        0      0        2 
   7   chr7_72694108     ZHar    T    G        0      0        2 
   7   chr7_72694108   Sample    T    G        0      0        2 
   7   chr7_72700520     AAsi    A    T        0      0        2 
   7   chr7_72700520     AKia    A    T        0      0        2 
   7   chr7_72700520     AOna    A    T        0      0        2 
   7   chr7_72700520     ASom    A    T        0      0        2 
   7   chr7_72700520     HCab    A    T        1      2        2 
   7   chr7_72700520     HPrz    A    T        1      2        2 
   7   chr7_72700520     ZBoe    A    T        0      0        2 
   7   chr7_72700520     ZGre    A    T        0      0        2 
   7   chr7_72700520     ZHar    A    T        0      0        2 
   7   chr7_72700520   Sample    A    T        0      0        2 
   7   chr7_72722079     AAsi    G    C        0      0        2 
   7   chr7_72722079     AKia    G    C      0.5      1        2 
   7   chr7_72722079     AOna    G    C        0      0        2 
   7   chr7_72722079     ASom    G    C        0      0        2 
   7   chr7_72722079     HCab    G    C        0      0        2 
   7   chr7_72722079     HPrz    G    C        0      0        2 
   7   chr7_72722079     ZBoe    G    C        0      0        2 
   7   chr7_72722079     ZGre    G    C        0      0        2 
   7   chr7_72722079     ZHar    G    C        0      0        2 
   7   chr7_72722079   Sample    G    C        0      0        2 
   7   chr7_72768070     AAsi    G    T        0      0        2 
   7   chr7_72768070     AKia    G    T        0      0        2 
   7   chr7_72768070     AOna    G    T        0      0        2 
   7   chr7_72768070     ASom    G    T        0      0        2 
   7   chr7_72768070     HCab    G    T        0      0        2 
   7   chr7_72768070     HPrz    G    T        0      0        2 
   7   chr7_72768070     ZBoe    G    T      0.5      1        2 
   7   chr7_72768070     ZGre    G    T        0      0        2 
   7   chr7_72768070     ZHar    G    T        0      0        2 
   7   chr7_72768070   Sample    G    T        0      0        2 
   7   chr7_72775628     AAsi    C    A        0      0        2 
   7   chr7_72775628     AKia    C    A        0      0        2 
   7   chr7_72775628     AOna    C    A        0      0        2 
   7   chr7_72775628     ASom    C    A        0      0        2 
   7   chr7_72775628     HCab    C    A        0      0        2 
   7   chr7_72775628     HPrz    C    A        0      0        2 
   7   chr7_72775628     ZBoe    C    A        1      2        2 
   7   chr7_72775628     ZGre    C    A        0      0        2 
   7   chr7_72775628     ZHar    C    A        0      0        2 
   7   chr7_72775628   Sample    C    A        0      0        2 
   7   chr7_72811878     AAsi    C    A        0      0        2 
   7   chr7_72811878     AKia    C    A        0      0        2 
   7   chr7_72811878     AOna    C    A        0      0        2 
   7   chr7_72811878     ASom    C    A        0      0        2 
   7   chr7_72811878     HCab    C    A        0      0        2 
   7   chr7_72811878     HPrz    C    A        0      0        2 
   7   chr7_72811878     ZBoe    C    A        1      2        2 
   7   chr7_72811878     ZGre    C    A        0      0        2 
   7   chr7_72811878     ZHar    C    A        0      0        2 
   7   chr7_72811878   Sample    C    A        0      0        2 
   7   chr7_72819383     AAsi    G    T        0      0        2 
   7   chr7_72819383     AKia    G    T        1      2        2 
   7   chr7_72819383     AOna    G    T        0      0        2 
   7   chr7_72819383     ASom    G    T        0      0        2 
   7   chr7_72819383     HCab    G    T        0      0        2 
   7   chr7_72819383     HPrz    G    T        0      0        2 
   7   chr7_72819383     ZBoe    G    T        0      0        2 
   7   chr7_72819383     ZGre    G    T        0      0        2 
   7   chr7_72819383     ZHar    G    T        0      0        2 
   7   chr7_72819383   Sample    G    T        0      0        2 
   7   chr7_72824401     AAsi    C    G        0      0        2 
   7   chr7_72824401     AKia    C    G        0      0        2 
   7   chr7_72824401     AOna    C    G        1      2        2 
   7   chr7_72824401     ASom    C    G        0      0        2 
   7   chr7_72824401     HCab    C    G        0      0        2 
   7   chr7_72824401     HPrz    C    G        0      0        2 
   7   chr7_72824401     ZBoe    C    G        0      0        2 
   7   chr7_72824401     ZGre    C    G        0      0        2 
   7   chr7_72824401     ZHar    C    G        0      0        2 
   7   chr7_72824401   Sample    C    G        0      0        2 
   7   chr7_72841117     AAsi    T    G        0      0        2 
   7   chr7_72841117     AKia    T    G        0      0        2 
   7   chr7_72841117     AOna    T    G        0      0        2 
   7   chr7_72841117     ASom    T    G        0      0        2 
   7   chr7_72841117     HCab    T    G        0      0        2 
   7   chr7_72841117     HPrz    T    G        0      0        2 
   7   chr7_72841117     ZBoe    T    G        0      0        2 
   7   chr7_72841117     ZGre    T    G        0      0        2 
   7   chr7_72841117     ZHar    T    G        1      2        2 
   7   chr7_72841117   Sample    T    G        0      0        2 
   7   chr7_72861856     AAsi    G    T        0      0        2 
   7   chr7_72861856     AKia    G    T        0      0        2 
   7   chr7_72861856     AOna    G    T        0      0        2 
   7   chr7_72861856     ASom    G    T        0      0        2 
   7   chr7_72861856     HCab    G    T        0      0        2 
   7   chr7_72861856     HPrz    G    T      0.5      1        2 
   7   chr7_72861856     ZBoe    G    T        0      0        2 
   7   chr7_72861856     ZGre    G    T        0      0        2 
   7   chr7_72861856     ZHar    G    T        0      0        2 
   7   chr7_72861856   Sample    G    T        0      0        2 
   7   chr7_72867459     AAsi    A    C        0      0        2 
   7   chr7_72867459     AKia    A    C        0      0        2 
   7   chr7_72867459     AOna    A    C        0      0        2 
   7   chr7_72867459     ASom    A    C        0      0        2 
   7   chr7_72867459     HCab    A    C        0      0        2 
   7   chr7_72867459     HPrz    A    C        0      0        2 
   7   chr7_72867459     ZBoe    A    C        0      0        2 
   7   chr7_72867459     ZGre    A    C        1      2        2 
   7   chr7_72867459     ZHar    A    C        0      0        2 
   7   chr7_72867459   Sample    A    C        0      0        2 
   7   chr7_72900166     AAsi    A    C        0      0        2 
   7   chr7_72900166     AKia    A    C        1      2        2 
   7   chr7_72900166     AOna    A    C        0      0        2 
   7   chr7_72900166     ASom    A    C        0      0        2 
   7   chr7_72900166     HCab    A    C        0      0        2 
   7   chr7_72900166     HPrz    A    C        0      0        2 
   7   chr7_72900166     ZBoe    A    C        0      0        2 
   7   chr7_72900166     ZGre    A    C        0      0        2 
   7   chr7_72900166     ZHar    A    C        0      0        2 
   7   chr7_72900166   Sample    A    C        0      0        2 
   7   chr7_72936874     AAsi    C    G        0      0        2 
   7   chr7_72936874     AKia    C    G        0      0        2 
   7   chr7_72936874     AOna    C    G        0      0        2 
   7   chr7_72936874     ASom    C    G        0      0        2 
   7   chr7_72936874     HCab    C    G        1      2        2 
   7   chr7_72936874     HPrz    C    G        1      2        2 
   7   chr7_72936874     ZBoe    C    G        0      0        2 
   7   chr7_72936874     ZGre    C    G        0      0        2 
   7   chr7_72936874     ZHar    C    G        0      0        2 
   7   chr7_72936874   Sample    C    G        0      0        2 
   7   chr7_72958714     AAsi    C    G        0      0        2 
   7   chr7_72958714     AKia    C    G        0      0        2 
   7   chr7_72958714     AOna    C    G        0      0        2 
   7   chr7_72958714     ASom    C    G        0      0        2 
   7   chr7_72958714     HCab    C    G        0      0        2 
   7   chr7_72958714     HPrz    C    G        0      0        2 
   7   chr7_72958714     ZBoe    C    G        0      0        2 
   7   chr7_72958714     ZGre    C    G        0      0        2 
   7   chr7_72958714     ZHar    C    G      0.5      1        2 
   7   chr7_72958714   Sample    C    G        0      0        2 
   7   chr7_72959146     AAsi    A    C        0      0        2 
   7   chr7_72959146     AKia    A    C        0      0        2 
   7   chr7_72959146     AOna    A    C        0      0        2 
   7   chr7_72959146     ASom    A    C        0      0        2 
   7   chr7_72959146     HCab    A    C        1      2        2 
   7   chr7_72959146     HPrz    A    C      0.5      1        2 
   7   chr7_72959146     ZBoe    A    C        0      0        2 
   7   chr7_72959146     ZGre    A    C        0      0        2 
   7   chr7_72959146     ZHar    A    C        0      0        2 
   7   chr7_72959146   Sample    A    C        0      0        2 
   7   chr7_72961489     AAsi    G    C        0      0        2 
   7   chr7_72961489     AKia    G    C        0      0        2 
   7   chr7_72961489     AOna    G    C        0      0        2 
   7   chr7_72961489     ASom    G    C        0      0        2 
   7   chr7_72961489     HCab    G    C        1      2        2 
   7   chr7_72961489     HPrz    G    C        1      2        2 
   7   chr7_72961489     ZBoe    G    C        0      0        2 
   7   chr7_72961489     ZGre    G    C        0      0        2 
   7   chr7_72961489     ZHar    G    C        0      0        2 
   7   chr7_72961489   Sample    G    C        0      0        2 
   7   chr7_72986266     AAsi    C    G        0      0        2 
   7   chr7_72986266     AKia    C    G        0      0        2 
   7   chr7_72986266     AOna    C    G        0      0        2 
   7   chr7_72986266     ASom    C    G        0      0        2 
   7   chr7_72986266     HCab    C    G        0      0        2 
   7   chr7_72986266     HPrz    C    G        0      0        2 
   7   chr7_72986266     ZBoe    C    G      0.5      1        2 
   7   chr7_72986266     ZGre    C    G        0      0        2 
   7   chr7_72986266     ZHar    C    G        0      0        2 
   7   chr7_72986266   Sample    C    G        0      0        2 
   7   chr7_72994347     AAsi    T    G        0      0        2 
   7   chr7_72994347     AKia    T    G        0      0        2 
   7   chr7_72994347     AOna    T    G        0      0        2 
   7   chr7_72994347     ASom    T    G        0      0        2 
   7   chr7_72994347     HCab    T    G        0      0        2 
   7   chr7_72994347     HPrz    T    G      0.5      1        2 
   7   chr7_72994347     ZBoe    T    G        0      0        2 
   7   chr7_72994347     ZGre    T    G        0      0        2 
   7   chr7_72994347     ZHar    T    G        0      0        2 
   7   chr7_72994347   Sample    T    G        0      0        2 
   7   chr7_73006369     AAsi    T    G        0      0        2 
   7   chr7_73006369     AKia    T    G        0      0        2 
   7   chr7_73006369     AOna    T    G        0      0        2 
   7   chr7_73006369     ASom    T    G        0      0        2 
   7   chr7_73006369     HCab    T    G        1      2        2 
   7   chr7_73006369     HPrz    T    G        1      2        2 
   7   chr7_73006369     ZBoe    T    G        0      0        2 
   7   chr7_73006369     ZGre    T    G        0      0        2 
   7   chr7_73006369     ZHar    T    G        0      0        2 
   7   chr7_73006369   Sample    T    G        0      0        2 
   7   chr7_73037866     AAsi    C    G        0      0        2 
   7   chr7_73037866     AKia    C    G        1      2        2 
   7   chr7_73037866     AOna    C    G        1      2        2 
   7   chr7_73037866     ASom    C    G        0      0        2 
   7   chr7_73037866     HCab    C    G        0      0        2 
   7   chr7_73037866     HPrz    C    G        0      0        2 
   7   chr7_73037866     ZBoe    C    G        0      0        2 
   7   chr7_73037866     ZGre    C    G        0      0        2 
   7   chr7_73037866     ZHar    C    G        0      0        2 
   7   chr7_73037866   Sample    C    G        0      0        2 
   7   chr7_73046530     AAsi    T    G        0      0        2 
   7   chr7_73046530     AKia    T    G        1      2        2 
   7   chr7_73046530     AOna    T    G        1      2        2 
   7   chr7_73046530     ASom    T    G        0      0        2 
   7   chr7_73046530     HCab    T    G        0      0        2 
   7   chr7_73046530     HPrz    T    G        0      0        2 
   7   chr7_73046530     ZBoe    T    G        0      0        2 
   7   chr7_73046530     ZGre    T    G        0      0        2 
   7   chr7_73046530     ZHar    T    G        0      0        2 
   7   chr7_73046530   Sample    T    G        0      0        2 
   7   chr7_73063032     AAsi    G    T        0      0        2 
   7   chr7_73063032     AKia    G    T        0      0        2 
   7   chr7_73063032     AOna    G    T        0      0        2 
   7   chr7_73063032     ASom    G    T        0      0        2 
   7   chr7_73063032     HCab    G    T        0      0        2 
   7   chr7_73063032     HPrz    G    T        0      0        2 
   7   chr7_73063032     ZBoe    G    T        0      0        2 
   7   chr7_73063032     ZGre    G    T      0.5      1        2 
   7   chr7_73063032     ZHar    G    T        0      0        2 
   7   chr7_73063032   Sample    G    T        0      0        2 
   7   chr7_73085554     AAsi    A    C        0      0        2 
   7   chr7_73085554     AKia    A    C        1      2        2 
   7   chr7_73085554     AOna    A    C        1      2        2 
   7   chr7_73085554     ASom    A    C        0      0        2 
   7   chr7_73085554     HCab    A    C        0      0        2 
   7   chr7_73085554     HPrz    A    C        0      0        2 
   7   chr7_73085554     ZBoe    A    C        0      0        2 
   7   chr7_73085554     ZGre    A    C        0      0        2 
   7   chr7_73085554     ZHar    A    C        0      0        2 
   7   chr7_73085554   Sample    A    C        0      0        2 
   7   chr7_73098620     AAsi    A    C        0      0        2 
   7   chr7_73098620     AKia    A    C        1      2        2 
   7   chr7_73098620     AOna    A    C        1      2        2 
   7   chr7_73098620     ASom    A    C        0      0        2 
   7   chr7_73098620     HCab    A    C        0      0        2 
   7   chr7_73098620     HPrz    A    C        0      0        2 
   7   chr7_73098620     ZBoe    A    C        0      0        2 
   7   chr7_73098620     ZGre    A    C        0      0        2 
   7   chr7_73098620     ZHar    A    C        0      0        2 
   7   chr7_73098620   Sample    A    C        0      0        2 
   7   chr7_73124009     AAsi    A    T        0      0        2 
   7   chr7_73124009     AKia    A    T        0      0        2 
   7   chr7_73124009     AOna    A    T        0      0        2 
   7   chr7_73124009     ASom    A    T        0      0        2 
   7   chr7_73124009     HCab    A    T        0      0        2 
   7   chr7_73124009     HPrz    A    T        0      0        2 
   7   chr7_73124009     ZBoe    A    T        0      0        2 
   7   chr7_73124009     ZGre    A    T        1      2        2 
   7   chr7_73124009     ZHar    A    T        0      0        2 
   7   chr7_73124009   Sample    A    T        0      0        2 
   7   chr7_73134308     AAsi    C    A        0      0        2 
   7   chr7_73134308     AKia    C    A        1      2        2 
   7   chr7_73134308     AOna    C    A        0      0        2 
   7   chr7_73134308     ASom    C    A        0      0        2 
   7   chr7_73134308     HCab    C    A        0      0        2 
   7   chr7_73134308     HPrz    C    A        0      0        2 
   7   chr7_73134308     ZBoe    C    A        0      0        2 
   7   chr7_73134308     ZGre    C    A        0      0        2 
   7   chr7_73134308     ZHar    C    A        0      0        2 
   7   chr7_73134308   Sample    C    A        0      0        2 
   7   chr7_73154496     AAsi    C    G        0      0        2 
   7   chr7_73154496     AKia    C    G        0      0        2 
   7   chr7_73154496     AOna    C    G        0      0        2 
   7   chr7_73154496     ASom    C    G        0      0        2 
   7   chr7_73154496     HCab    C    G        0      0        2 
   7   chr7_73154496     HPrz    C    G      0.5      1        2 
   7   chr7_73154496     ZBoe    C    G        0      0        2 
   7   chr7_73154496     ZGre    C    G        0      0        2 
   7   chr7_73154496     ZHar    C    G        0      0        2 
   7   chr7_73154496   Sample    C    G        0      0        2 
   7   chr7_73161335     AAsi    C    A        0      0        2 
   7   chr7_73161335     AKia    C    A        1      2        2 
   7   chr7_73161335     AOna    C    A        0      0        2 
   7   chr7_73161335     ASom    C    A        0      0        2 
   7   chr7_73161335     HCab    C    A        0      0        2 
   7   chr7_73161335     HPrz    C    A        0      0        2 
   7   chr7_73161335     ZBoe    C    A        0      0        2 
   7   chr7_73161335     ZGre    C    A        0      0        2 
   7   chr7_73161335     ZHar    C    A        0      0        2 
   7   chr7_73161335   Sample    C    A        0      0        2 
   7   chr7_73164664     AAsi    A    T        0      0        2 
   7   chr7_73164664     AKia    A    T        0      0        2 
   7   chr7_73164664     AOna    A    T        0      0        2 
   7   chr7_73164664     ASom    A    T        0      0        2 
   7   chr7_73164664     HCab    A    T        0      0        2 
   7   chr7_73164664     HPrz    A    T        0      0        2 
   7   chr7_73164664     ZBoe    A    T      0.5      1        2 
   7   chr7_73164664     ZGre    A    T        0      0        2 
   7   chr7_73164664     ZHar    A    T        0      0        2 
   7   chr7_73164664   Sample    A    T        0      0        2 
   7   chr7_73186933     AAsi    G    T        0      0        2 
   7   chr7_73186933     AKia    G    T        0      0        2 
   7   chr7_73186933     AOna    G    T        0      0        2 
   7   chr7_73186933     ASom    G    T        0      0        2 
   7   chr7_73186933     HCab    G    T        0      0        2 
   7   chr7_73186933     HPrz    G    T        0      0        2 
   7   chr7_73186933     ZBoe    G    T        0      0        2 
   7   chr7_73186933     ZGre    G    T        0      0        2 
   7   chr7_73186933     ZHar    G    T        1      2        2 
   7   chr7_73186933   Sample    G    T        0      0        2 
   7   chr7_73204349     AAsi    C    G        0      0        2 
   7   chr7_73204349     AKia    C    G        0      0        2 
   7   chr7_73204349     AOna    C    G        0      0        2 
   7   chr7_73204349     ASom    C    G        0      0        2 
   7   chr7_73204349     HCab    C    G        1      2        2 
   7   chr7_73204349     HPrz    C    G        1      2        2 
   7   chr7_73204349     ZBoe    C    G        0      0        2 
   7   chr7_73204349     ZGre    C    G        0      0        2 
   7   chr7_73204349     ZHar    C    G        0      0        2 
   7   chr7_73204349   Sample    C    G        0      0        2 
   7   chr7_73206973     AAsi    C    A        0      0        2 
   7   chr7_73206973     AKia    C    A        0      0        2 
   7   chr7_73206973     AOna    C    A        0      0        2 
   7   chr7_73206973     ASom    C    A        0      0        2 
   7   chr7_73206973     HCab    C    A        0      0        2 
   7   chr7_73206973     HPrz    C    A        0      0        2 
   7   chr7_73206973     ZBoe    C    A        0      0        2 
   7   chr7_73206973     ZGre    C    A      0.5      1        2 
   7   chr7_73206973     ZHar    C    A        0      0        2 
   7   chr7_73206973   Sample    C    A        0      0        2 
   7   chr7_73222768     AAsi    G    C        0      0        2 
   7   chr7_73222768     AKia    G    C        0      0        2 
   7   chr7_73222768     AOna    G    C        0      0        2 
   7   chr7_73222768     ASom    G    C        0      0        2 
   7   chr7_73222768     HCab    G    C        0      0        2 
   7   chr7_73222768     HPrz    G    C        0      0        2 
   7   chr7_73222768     ZBoe    G    C        0      0        2 
   7   chr7_73222768     ZGre    G    C      0.5      1        2 
   7   chr7_73222768     ZHar    G    C        0      0        2 
   7   chr7_73222768   Sample    G    C        0      0        2 
   7   chr7_73228172     AAsi    G    T        0      0        2 
   7   chr7_73228172     AKia    G    T      0.5      1        2 
   7   chr7_73228172     AOna    G    T        0      0        2 
   7   chr7_73228172     ASom    G    T        0      0        2 
   7   chr7_73228172     HCab    G    T        0      0        2 
   7   chr7_73228172     HPrz    G    T        0      0        2 
   7   chr7_73228172     ZBoe    G    T        0      0        2 
   7   chr7_73228172     ZGre    G    T        0      0        2 
   7   chr7_73228172     ZHar    G    T        0      0        2 
   7   chr7_73228172   Sample    G    T        0      0        2 
   7   chr7_73228197     AAsi    C    G        0      0        2 
   7   chr7_73228197     AKia    C    G        0      0        2 
   7   chr7_73228197     AOna    C    G        0      0        2 
   7   chr7_73228197     ASom    C    G        0      0        2 
   7   chr7_73228197     HCab    C    G        0      0        2 
   7   chr7_73228197     HPrz    C    G        0      0        2 
   7   chr7_73228197     ZBoe    C    G        0      0        2 
   7   chr7_73228197     ZGre    C    G        0      0        2 
   7   chr7_73228197     ZHar    C    G        1      2        2 
   7   chr7_73228197   Sample    C    G        0      0        2 
   7   chr7_73228772     AAsi    G    C        0      0        2 
   7   chr7_73228772     AKia    G    C        0      0        2 
   7   chr7_73228772     AOna    G    C        0      0        2 
   7   chr7_73228772     ASom    G    C        0      0        2 
   7   chr7_73228772     HCab    G    C        0      0        2 
   7   chr7_73228772     HPrz    G    C        0      0        2 
   7   chr7_73228772     ZBoe    G    C      0.5      1        2 
   7   chr7_73228772     ZGre    G    C        0      0        2 
   7   chr7_73228772     ZHar    G    C        0      0        2 
   7   chr7_73228772   Sample    G    C        0      0        2 
   7   chr7_73291263     AAsi    A    C        0      0        2 
   7   chr7_73291263     AKia    A    C        0      0        2 
   7   chr7_73291263     AOna    A    C        0      0        2 
   7   chr7_73291263     ASom    A    C        1      2        2 
   7   chr7_73291263     HCab    A    C        0      0        2 
   7   chr7_73291263     HPrz    A    C        0      0        2 
   7   chr7_73291263     ZBoe    A    C        0      0        2 
   7   chr7_73291263     ZGre    A    C        0      0        2 
   7   chr7_73291263     ZHar    A    C        0      0        2 
   7   chr7_73291263   Sample    A    C        0      0        2 
   7   chr7_73317821     AAsi    G    C        0      0        2 
   7   chr7_73317821     AKia    G    C        1      2        2 
   7   chr7_73317821     AOna    G    C        1      2        2 
   7   chr7_73317821     ASom    G    C        0      0        2 
   7   chr7_73317821     HCab    G    C        0      0        2 
   7   chr7_73317821     HPrz    G    C        0      0        2 
   7   chr7_73317821     ZBoe    G    C        0      0        2 
   7   chr7_73317821     ZGre    G    C        0      0        2 
   7   chr7_73317821     ZHar    G    C        0      0        2 
   7   chr7_73317821   Sample    G    C        0      0        2 
   7   chr7_73319633     AAsi    C    G        0      0        2 
   7   chr7_73319633     AKia    C    G      0.5      1        2 
   7   chr7_73319633     AOna    C    G        0      0        2 
   7   chr7_73319633     ASom    C    G        0      0        2 
   7   chr7_73319633     HCab    C    G        0      0        2 
   7   chr7_73319633     HPrz    C    G        0      0        2 
   7   chr7_73319633     ZBoe    C    G        0      0        2 
   7   chr7_73319633     ZGre    C    G        0      0        2 
   7   chr7_73319633     ZHar    C    G        0      0        2 
   7   chr7_73319633   Sample    C    G        0      0        2 
   7   chr7_73335449     AAsi    A    C        0      0        2 
   7   chr7_73335449     AKia    A    C        0      0        2 
   7   chr7_73335449     AOna    A    C        0      0        2 
   7   chr7_73335449     ASom    A    C        1      2        2 
   7   chr7_73335449     HCab    A    C        0      0        2 
   7   chr7_73335449     HPrz    A    C        0      0        2 
   7   chr7_73335449     ZBoe    A    C        0      0        2 
   7   chr7_73335449     ZGre    A    C        0      0        2 
   7   chr7_73335449     ZHar    A    C        0      0        2 
   7   chr7_73335449   Sample    A    C        0      0        2 
   7   chr7_73343912     AAsi    C    G        0      0        2 
   7   chr7_73343912     AKia    C    G        0      0        2 
   7   chr7_73343912     AOna    C    G        0      0        2 
   7   chr7_73343912     ASom    C    G        0      0        2 
   7   chr7_73343912     HCab    C    G        1      2        2 
   7   chr7_73343912     HPrz    C    G        1      2        2 
   7   chr7_73343912     ZBoe    C    G        0      0        2 
   7   chr7_73343912     ZGre    C    G        0      0        2 
   7   chr7_73343912     ZHar    C    G        0      0        2 
   7   chr7_73343912   Sample    C    G        0      0        2 
   7   chr7_73373629     AAsi    G    T        0      0        2 
   7   chr7_73373629     AKia    G    T        0      0        2 
   7   chr7_73373629     AOna    G    T        0      0        2 
   7   chr7_73373629     ASom    G    T        0      0        2 
   7   chr7_73373629     HCab    G    T        0      0        2 
   7   chr7_73373629     HPrz    G    T        1      2        2 
   7   chr7_73373629     ZBoe    G    T        0      0        2 
   7   chr7_73373629     ZGre    G    T        0      0        2 
   7   chr7_73373629     ZHar    G    T        0      0        2 
   7   chr7_73373629   Sample    G    T        0      0        2 
   7   chr7_73388126     AAsi    A    T        0      0        2 
   7   chr7_73388126     AKia    A    T        0      0        2 
   7   chr7_73388126     AOna    A    T        0      0        2 
   7   chr7_73388126     ASom    A    T        0      0        2 
   7   chr7_73388126     HCab    A    T        0      0        2 
   7   chr7_73388126     HPrz    A    T        0      0        2 
   7   chr7_73388126     ZBoe    A    T        0      0        2 
   7   chr7_73388126     ZGre    A    T        0      0        2 
   7   chr7_73388126     ZHar    A    T        1      2        2 
   7   chr7_73388126   Sample    A    T        0      0        2 
   7   chr7_73417533     AAsi    G    C        0      0        2 
   7   chr7_73417533     AKia    G    C        0      0        2 
   7   chr7_73417533     AOna    G    C        0      0        2 
   7   chr7_73417533     ASom    G    C        0      0        2 
   7   chr7_73417533     HCab    G    C        1      2        2 
   7   chr7_73417533     HPrz    G    C        1      2        2 
   7   chr7_73417533     ZBoe    G    C        0      0        2 
   7   chr7_73417533     ZGre    G    C        0      0        2 
   7   chr7_73417533     ZHar    G    C        0      0        2 
   7   chr7_73417533   Sample    G    C        0      0        2 
   7   chr7_73432111     AAsi    C    G        0      0        2 
   7   chr7_73432111     AKia    C    G      0.5      1        2 
   7   chr7_73432111     AOna    C    G        0      0        2 
   7   chr7_73432111     ASom    C    G        0      0        2 
   7   chr7_73432111     HCab    C    G        0      0        2 
   7   chr7_73432111     HPrz    C    G        0      0        2 
   7   chr7_73432111     ZBoe    C    G        0      0        2 
   7   chr7_73432111     ZGre    C    G        0      0        2 
   7   chr7_73432111     ZHar    C    G        0      0        2 
   7   chr7_73432111   Sample    C    G        0      0        2 
   7   chr7_73473884     AAsi    T    A        0      0        2 
   7   chr7_73473884     AKia    T    A        0      0        2 
   7   chr7_73473884     AOna    T    A        0      0        2 
   7   chr7_73473884     ASom    T    A        0      0        2 
   7   chr7_73473884     HCab    T    A        1      2        2 
   7   chr7_73473884     HPrz    T    A        0      0        2 
   7   chr7_73473884     ZBoe    T    A        0      0        2 
   7   chr7_73473884     ZGre    T    A        0      0        2 
   7   chr7_73473884     ZHar    T    A        0      0        2 
   7   chr7_73473884   Sample    T    A        0      0        2 
   7   chr7_73502828     AAsi    G    T        0      0        2 
   7   chr7_73502828     AKia    G    T        0      0        2 
   7   chr7_73502828     AOna    G    T        0      0        2 
   7   chr7_73502828     ASom    G    T        0      0        2 
   7   chr7_73502828     HCab    G    T        1      2        2 
   7   chr7_73502828     HPrz    G    T        1      2        2 
   7   chr7_73502828     ZBoe    G    T        0      0        2 
   7   chr7_73502828     ZGre    G    T        0      0        2 
   7   chr7_73502828     ZHar    G    T        0      0        2 
   7   chr7_73502828   Sample    G    T        0      0        2 
   7   chr7_73504735     AAsi    T    A        0      0        2 
   7   chr7_73504735     AKia    T    A        0      0        2 
   7   chr7_73504735     AOna    T    A        1      2        2 
   7   chr7_73504735     ASom    T    A        0      0        2 
   7   chr7_73504735     HCab    T    A        0      0        2 
   7   chr7_73504735     HPrz    T    A        0      0        2 
   7   chr7_73504735     ZBoe    T    A        0      0        2 
   7   chr7_73504735     ZGre    T    A        0      0        2 
   7   chr7_73504735     ZHar    T    A        0      0        2 
   7   chr7_73504735   Sample    T    A        0      0        2 
   7   chr7_73510176     AAsi    A    T        0      0        2 
   7   chr7_73510176     AKia    A    T        1      2        2 
   7   chr7_73510176     AOna    A    T        0      0        2 
   7   chr7_73510176     ASom    A    T        0      0        2 
   7   chr7_73510176     HCab    A    T        0      0        2 
   7   chr7_73510176     HPrz    A    T        0      0        2 
   7   chr7_73510176     ZBoe    A    T        0      0        2 
   7   chr7_73510176     ZGre    A    T        0      0        2 
   7   chr7_73510176     ZHar    A    T        0      0        2 
   7   chr7_73510176   Sample    A    T        0      0        2 
   7   chr7_73544220     AAsi    A    T        0      0        2 
   7   chr7_73544220     AKia    A    T        0      0        2 
   7   chr7_73544220     AOna    A    T        0      0        2 
   7   chr7_73544220     ASom    A    T        0      0        2 
   7   chr7_73544220     HCab    A    T        1      2        2 
   7   chr7_73544220     HPrz    A    T        1      2        2 
   7   chr7_73544220     ZBoe    A    T        0      0        2 
   7   chr7_73544220     ZGre    A    T        0      0        2 
   7   chr7_73544220     ZHar    A    T        0      0        2 
   7   chr7_73544220   Sample    A    T        0      0        2 
   7   chr7_73554209     AAsi    A    T        0      0        2 
   7   chr7_73554209     AKia    A    T        0      0        2 
   7   chr7_73554209     AOna    A    T        0      0        2 
   7   chr7_73554209     ASom    A    T        0      0        2 
   7   chr7_73554209     HCab    A    T        1      2        2 
   7   chr7_73554209     HPrz    A    T      0.5      1        2 
   7   chr7_73554209     ZBoe    A    T        0      0        2 
   7   chr7_73554209     ZGre    A    T        0      0        2 
   7   chr7_73554209     ZHar    A    T        0      0        2 
   7   chr7_73554209   Sample    A    T        0      0        2 
   7   chr7_73571809     AAsi    T    A        0      0        2 
   7   chr7_73571809     AKia    T    A      0.5      1        2 
   7   chr7_73571809     AOna    T    A        0      0        2 
   7   chr7_73571809     ASom    T    A        0      0        2 
   7   chr7_73571809     HCab    T    A        0      0        2 
   7   chr7_73571809     HPrz    T    A        0      0        2 
   7   chr7_73571809     ZBoe    T    A        0      0        2 
   7   chr7_73571809     ZGre    T    A        0      0        2 
   7   chr7_73571809     ZHar    T    A        0      0        2 
   7   chr7_73571809   Sample    T    A        0      0        2 
   7   chr7_73607680     AAsi    C    A        0      0        2 
   7   chr7_73607680     AKia    C    A        0      0        2 
   7   chr7_73607680     AOna    C    A        0      0        2 
   7   chr7_73607680     ASom    C    A        0      0        2 
   7   chr7_73607680     HCab    C    A        0      0        2 
   7   chr7_73607680     HPrz    C    A        0      0        2 
   7   chr7_73607680     ZBoe    C    A      0.5      1        2 
   7   chr7_73607680     ZGre    C    A        0      0        2 
   7   chr7_73607680     ZHar    C    A        0      0        2 
   7   chr7_73607680   Sample    C    A        0      0        2 
   7   chr7_73609315     AAsi    T    G        0      0        2 
   7   chr7_73609315     AKia    T    G        0      0        2 
   7   chr7_73609315     AOna    T    G        0      0        2 
   7   chr7_73609315     ASom    T    G        0      0        2 
   7   chr7_73609315     HCab    T    G        0      0        2 
   7   chr7_73609315     HPrz    T    G        0      0        2 
   7   chr7_73609315     ZBoe    T    G        0      0        2 
   7   chr7_73609315     ZGre    T    G        0      0        2 
   7   chr7_73609315     ZHar    T    G      0.5      1        2 
   7   chr7_73609315   Sample    T    G        0      0        2 
   7   chr7_73681599     AAsi    T    G        0      0        2 
   7   chr7_73681599     AKia    T    G        0      0        2 
   7   chr7_73681599     AOna    T    G        0      0        2 
   7   chr7_73681599     ASom    T    G        0      0        2 
   7   chr7_73681599     HCab    T    G        1      2        2 
   7   chr7_73681599     HPrz    T    G        1      2        2 
   7   chr7_73681599     ZBoe    T    G        0      0        2 
   7   chr7_73681599     ZGre    T    G        0      0        2 
   7   chr7_73681599     ZHar    T    G        0      0        2 
   7   chr7_73681599   Sample    T    G        0      0        2 
   7   chr7_73798272     AAsi    G    C        0      0        2 
   7   chr7_73798272     AKia    G    C        0      0        2 
   7   chr7_73798272     AOna    G    C        0      0        2 
   7   chr7_73798272     ASom    G    C        0      0        2 
   7   chr7_73798272     HCab    G    C        0      0        2 
   7   chr7_73798272     HPrz    G    C        0      0        2 
   7   chr7_73798272     ZBoe    G    C        0      0        2 
   7   chr7_73798272     ZGre    G    C        0      0        2 
   7   chr7_73798272     ZHar    G    C      0.5      1        2 
   7   chr7_73798272   Sample    G    C        0      0        2 
   7   chr7_73874757     AAsi    G    T        0      0        2 
   7   chr7_73874757     AKia    G    T        0      0        2 
   7   chr7_73874757     AOna    G    T        0      0        2 
   7   chr7_73874757     ASom    G    T        0      0        2 
   7   chr7_73874757     HCab    G    T        0      0        2 
   7   chr7_73874757     HPrz    G    T        0      0        2 
   7   chr7_73874757     ZBoe    G    T      0.5      1        2 
   7   chr7_73874757     ZGre    G    T        0      0        2 
   7   chr7_73874757     ZHar    G    T        0      0        2 
   7   chr7_73874757   Sample    G    T        0      0        2 
   7   chr7_73881556     AAsi    A    C        0      0        2 
   7   chr7_73881556     AKia    A    C        0      0        2 
   7   chr7_73881556     AOna    A    C        0      0        2 
   7   chr7_73881556     ASom    A    C        0      0        2 
   7   chr7_73881556     HCab    A    C        0      0        2 
   7   chr7_73881556     HPrz    A    C        0      0        2 
   7   chr7_73881556     ZBoe    A    C      0.5      1        2 
   7   chr7_73881556     ZGre    A    C        0      0        2 
   7   chr7_73881556     ZHar    A    C        0      0        2 
   7   chr7_73881556   Sample    A    C        0      0        2 
   7   chr7_73903163     AAsi    G    T        0      0        2 
   7   chr7_73903163     AKia    G    T        0      0        2 
   7   chr7_73903163     AOna    G    T        0      0        2 
   7   chr7_73903163     ASom    G    T        0      0        2 
   7   chr7_73903163     HCab    G    T        1      2        2 
   7   chr7_73903163     HPrz    G    T        1      2        2 
   7   chr7_73903163     ZBoe    G    T        0      0        2 
   7   chr7_73903163     ZGre    G    T        0      0        2 
   7   chr7_73903163     ZHar    G    T        0      0        2 
   7   chr7_73903163   Sample    G    T        0      0        2 
   7   chr7_73971906     AAsi    C    A        0      0        2 
   7   chr7_73971906     AKia    C    A        1      2        2 
   7   chr7_73971906     AOna    C    A        0      0        2 
   7   chr7_73971906     ASom    C    A        0      0        2 
   7   chr7_73971906     HCab    C    A        0      0        2 
   7   chr7_73971906     HPrz    C    A        0      0        2 
   7   chr7_73971906     ZBoe    C    A        0      0        2 
   7   chr7_73971906     ZGre    C    A        0      0        2 
   7   chr7_73971906     ZHar    C    A        0      0        2 
   7   chr7_73971906   Sample    C    A        0      0        2 
   7   chr7_73977547     AAsi    C    G        1      2        2 
   7   chr7_73977547     AKia    C    G        1      2        2 
   7   chr7_73977547     AOna    C    G        1      2        2 
   7   chr7_73977547     ASom    C    G        1      2        2 
   7   chr7_73977547     HCab    C    G        0      0        2 
   7   chr7_73977547     HPrz    C    G        0      0        2 
   7   chr7_73977547     ZBoe    C    G        0      0        2 
   7   chr7_73977547     ZGre    C    G        0      0        2 
   7   chr7_73977547     ZHar    C    G        0      0        2 
   7   chr7_73977547   Sample    C    G        1      2        2 
   7   chr7_73986584     AAsi    C    G        0      0        2 
   7   chr7_73986584     AKia    C    G        0      0        2 
   7   chr7_73986584     AOna    C    G        0      0        2 
   7   chr7_73986584     ASom    C    G        0      0        2 
   7   chr7_73986584     HCab    C    G        0      0        2 
   7   chr7_73986584     HPrz    C    G      0.5      1        2 
   7   chr7_73986584     ZBoe    C    G        0      0        2 
   7   chr7_73986584     ZGre    C    G        0      0        2 
   7   chr7_73986584     ZHar    C    G        0      0        2 
   7   chr7_73986584   Sample    C    G        0      0        2 
   7   chr7_73990247     AAsi    T    A        0      0        2 
   7   chr7_73990247     AKia    T    A        0      0        2 
   7   chr7_73990247     AOna    T    A        0      0        2 
   7   chr7_73990247     ASom    T    A        0      0        2 
   7   chr7_73990247     HCab    T    A        0      0        2 
   7   chr7_73990247     HPrz    T    A      0.5      1        2 
   7   chr7_73990247     ZBoe    T    A        0      0        2 
   7   chr7_73990247     ZGre    T    A        0      0        2 
   7   chr7_73990247     ZHar    T    A        0      0        2 
   7   chr7_73990247   Sample    T    A        0      0        2 
   7   chr7_74011773     AAsi    A    T        0      0        2 
   7   chr7_74011773     AKia    A    T        0      0        2 
   7   chr7_74011773     AOna    A    T        1      2        2 
   7   chr7_74011773     ASom    A    T        0      0        2 
   7   chr7_74011773     HCab    A    T        0      0        2 
   7   chr7_74011773     HPrz    A    T        0      0        2 
   7   chr7_74011773     ZBoe    A    T        0      0        2 
   7   chr7_74011773     ZGre    A    T        0      0        2 
   7   chr7_74011773     ZHar    A    T        0      0        2 
   7   chr7_74011773   Sample    A    T        0      0        2 
   7   chr7_74014922     AAsi    A    C        0      0        2 
   7   chr7_74014922     AKia    A    C        0      0        2 
   7   chr7_74014922     AOna    A    C        0      0        2 
   7   chr7_74014922     ASom    A    C        0      0        2 
   7   chr7_74014922     HCab    A    C        1      2        2 
   7   chr7_74014922     HPrz    A    C        1      2        2 
   7   chr7_74014922     ZBoe    A    C        0      0        2 
   7   chr7_74014922     ZGre    A    C        0      0        2 
   7   chr7_74014922     ZHar    A    C        0      0        2 
   7   chr7_74014922   Sample    A    C        0      0        2 
   7   chr7_74017564     AAsi    A    T        0      0        2 
   7   chr7_74017564     AKia    A    T        0      0        2 
   7   chr7_74017564     AOna    A    T        0      0        2 
   7   chr7_74017564     ASom    A    T        0      0        2 
   7   chr7_74017564     HCab    A    T        0      0        2 
   7   chr7_74017564     HPrz    A    T        0      0        2 
   7   chr7_74017564     ZBoe    A    T        1      2        2 
   7   chr7_74017564     ZGre    A    T        1      2        2 
   7   chr7_74017564     ZHar    A    T        1      2        2 
   7   chr7_74017564   Sample    A    T        0      0        2 
   7   chr7_74071550     AAsi    A    T        0      0        2 
   7   chr7_74071550     AKia    A    T        1      2        2 
   7   chr7_74071550     AOna    A    T        0      0        2 
   7   chr7_74071550     ASom    A    T        0      0        2 
   7   chr7_74071550     HCab    A    T        0      0        2 
   7   chr7_74071550     HPrz    A    T        0      0        2 
   7   chr7_74071550     ZBoe    A    T        0      0        2 
   7   chr7_74071550     ZGre    A    T        0      0        2 
   7   chr7_74071550     ZHar    A    T        0      0        2 
   7   chr7_74071550   Sample    A    T        0      0        2 
   7   chr7_74079825     AAsi    G    T        0      0        2 
   7   chr7_74079825     AKia    G    T        0      0        2 
   7   chr7_74079825     AOna    G    T        0      0        2 
   7   chr7_74079825     ASom    G    T        0      0        2 
   7   chr7_74079825     HCab    G    T        0      0        2 
   7   chr7_74079825     HPrz    G    T        0      0        2 
   7   chr7_74079825     ZBoe    G    T        1      2        2 
   7   chr7_74079825     ZGre    G    T        0      0        2 
   7   chr7_74079825     ZHar    G    T        0      0        2 
   7   chr7_74079825   Sample    G    T        0      0        2 
   7   chr7_74105306     AAsi    G    T        1      2        2 
   7   chr7_74105306     AKia    G    T        0      0        2 
   7   chr7_74105306     AOna    G    T        0      0        2 
   7   chr7_74105306     ASom    G    T        1      2        2 
   7   chr7_74105306     HCab    G    T        0      0        2 
   7   chr7_74105306     HPrz    G    T        0      0        2 
   7   chr7_74105306     ZBoe    G    T        0      0        2 
   7   chr7_74105306     ZGre    G    T        0      0        2 
   7   chr7_74105306     ZHar    G    T        0      0        2 
   7   chr7_74105306   Sample    G    T        1      2        2 
   7   chr7_74106667     AAsi    A    C        0      0        2 
   7   chr7_74106667     AKia    A    C        0      0        2 
   7   chr7_74106667     AOna    A    C        0      0        2 
   7   chr7_74106667     ASom    A    C        0      0        2 
   7   chr7_74106667     HCab    A    C        0      0        2 
   7   chr7_74106667     HPrz    A    C        0      0        2 
   7   chr7_74106667     ZBoe    A    C      0.5      1        2 
   7   chr7_74106667     ZGre    A    C        0      0        2 
   7   chr7_74106667     ZHar    A    C        0      0        2 
   7   chr7_74106667   Sample    A    C        0      0        2 
   7   chr7_74120018     AAsi    A    C        0      0        2 
   7   chr7_74120018     AKia    A    C        0      0        2 
   7   chr7_74120018     AOna    A    C        0      0        2 
   7   chr7_74120018     ASom    A    C        0      0        2 
   7   chr7_74120018     HCab    A    C        0      0        2 
   7   chr7_74120018     HPrz    A    C        0      0        2 
   7   chr7_74120018     ZBoe    A    C        0      0        2 
   7   chr7_74120018     ZGre    A    C        0      0        2 
   7   chr7_74120018     ZHar    A    C      0.5      1        2 
   7   chr7_74120018   Sample    A    C        0      0        2 
   7   chr7_74136508     AAsi    T    A        0      0        2 
   7   chr7_74136508     AKia    T    A        0      0        2 
   7   chr7_74136508     AOna    T    A        0      0        2 
   7   chr7_74136508     ASom    T    A        0      0        2 
   7   chr7_74136508     HCab    T    A        0      0        2 
   7   chr7_74136508     HPrz    T    A        0      0        2 
   7   chr7_74136508     ZBoe    T    A        0      0        2 
   7   chr7_74136508     ZGre    T    A        1      2        2 
   7   chr7_74136508     ZHar    T    A        0      0        2 
   7   chr7_74136508   Sample    T    A        0      0        2 
   7   chr7_74154938     AAsi    A    C        0      0        2 
   7   chr7_74154938     AKia    A    C        0      0        2 
   7   chr7_74154938     AOna    A    C        0      0        2 
   7   chr7_74154938     ASom    A    C        0      0        2 
   7   chr7_74154938     HCab    A    C        1      2        2 
   7   chr7_74154938     HPrz    A    C        1      2        2 
   7   chr7_74154938     ZBoe    A    C        0      0        2 
   7   chr7_74154938     ZGre    A    C        0      0        2 
   7   chr7_74154938     ZHar    A    C        0      0        2 
   7   chr7_74154938   Sample    A    C        0      0        2 
   7   chr7_74164655     AAsi    C    G        0      0        2 
   7   chr7_74164655     AKia    C    G        0      0        2 
   7   chr7_74164655     AOna    C    G        0      0        2 
   7   chr7_74164655     ASom    C    G        0      0        2 
   7   chr7_74164655     HCab    C    G        1      2        2 
   7   chr7_74164655     HPrz    C    G        1      2        2 
   7   chr7_74164655     ZBoe    C    G        0      0        2 
   7   chr7_74164655     ZGre    C    G        0      0        2 
   7   chr7_74164655     ZHar    C    G        0      0        2 
   7   chr7_74164655   Sample    C    G        0      0        2 
   7   chr7_74175008     AAsi    A    T        0      0        2 
   7   chr7_74175008     AKia    A    T        0      0        2 
   7   chr7_74175008     AOna    A    T        0      0        2 
   7   chr7_74175008     ASom    A    T        0      0        2 
   7   chr7_74175008     HCab    A    T      0.5      1        2 
   7   chr7_74175008     HPrz    A    T        0      0        2 
   7   chr7_74175008     ZBoe    A    T        0      0        2 
   7   chr7_74175008     ZGre    A    T        0      0        2 
   7   chr7_74175008     ZHar    A    T        0      0        2 
   7   chr7_74175008   Sample    A    T        0      0        2 
   7   chr7_74230520     AAsi    C    G        0      0        2 
   7   chr7_74230520     AKia    C    G        0      0        2 
   7   chr7_74230520     AOna    C    G        0      0        2 
   7   chr7_74230520     ASom    C    G        0      0        2 
   7   chr7_74230520     HCab    C    G        0      0        2 
   7   chr7_74230520     HPrz    C    G      0.5      1        2 
   7   chr7_74230520     ZBoe    C    G        0      0        2 
   7   chr7_74230520     ZGre    C    G        0      0        2 
   7   chr7_74230520     ZHar    C    G        0      0        2 
   7   chr7_74230520   Sample    C    G        0      0        2 
   7   chr7_74231427     AAsi    G    T        1      2        2 
   7   chr7_74231427     AKia    G    T        0      0        2 
   7   chr7_74231427     AOna    G    T        0      0        2 
   7   chr7_74231427     ASom    G    T        1      2        2 
   7   chr7_74231427     HCab    G    T        0      0        2 
   7   chr7_74231427     HPrz    G    T        0      0        2 
   7   chr7_74231427     ZBoe    G    T        0      0        2 
   7   chr7_74231427     ZGre    G    T        0      0        2 
   7   chr7_74231427     ZHar    G    T        0      0        2 
   7   chr7_74231427   Sample    G    T        1      2        2 
   7   chr7_74250912     AAsi    C    G        0      0        2 
   7   chr7_74250912     AKia    C    G        0      0        2 
   7   chr7_74250912     AOna    C    G        0      0        2 
   7   chr7_74250912     ASom    C    G        0      0        2 
   7   chr7_74250912     HCab    C    G        1      2        2 
   7   chr7_74250912     HPrz    C    G        1      2        2 
   7   chr7_74250912     ZBoe    C    G        1      2        2 
   7   chr7_74250912     ZGre    C    G        0      0        2 
   7   chr7_74250912     ZHar    C    G        1      2        2 
   7   chr7_74250912   Sample    C    G        0      0        2 
   7   chr7_74263998     AAsi    C    G        0      0        2 
   7   chr7_74263998     AKia    C    G        0      0        2 
   7   chr7_74263998     AOna    C    G        1      2        2 
   7   chr7_74263998     ASom    C    G        0      0        2 
   7   chr7_74263998     HCab    C    G        0      0        2 
   7   chr7_74263998     HPrz    C    G        0      0        2 
   7   chr7_74263998     ZBoe    C    G        0      0        2 
   7   chr7_74263998     ZGre    C    G        0      0        2 
   7   chr7_74263998     ZHar    C    G        0      0        2 
   7   chr7_74263998   Sample    C    G        0      0        2 
   7   chr7_74276884     AAsi    T    G        0      0        2 
   7   chr7_74276884     AKia    T    G      0.5      1        2 
   7   chr7_74276884     AOna    T    G        0      0        2 
   7   chr7_74276884     ASom    T    G        0      0        2 
   7   chr7_74276884     HCab    T    G        0      0        2 
   7   chr7_74276884     HPrz    T    G        0      0        2 
   7   chr7_74276884     ZBoe    T    G        0      0        2 
   7   chr7_74276884     ZGre    T    G        0      0        2 
   7   chr7_74276884     ZHar    T    G        0      0        2 
   7   chr7_74276884   Sample    T    G        0      0        2 
   7   chr7_74278372     AAsi    C    A        1      2        2 
   7   chr7_74278372     AKia    C    A      0.5      1        2 
   7   chr7_74278372     AOna    C    A        0      0        2 
   7   chr7_74278372     ASom    C    A        1      2        2 
   7   chr7_74278372     HCab    C    A        0      0        2 
   7   chr7_74278372     HPrz    C    A        0      0        2 
   7   chr7_74278372     ZBoe    C    A        0      0        2 
   7   chr7_74278372     ZGre    C    A        0      0        2 
   7   chr7_74278372     ZHar    C    A        0      0        2 
   7   chr7_74278372   Sample    C    A        1      2        2 
   7   chr7_74284791     AAsi    C    A        1      2        2 
   7   chr7_74284791     AKia    C    A        0      0        2 
   7   chr7_74284791     AOna    C    A        0      0        2 
   7   chr7_74284791     ASom    C    A        1      2        2 
   7   chr7_74284791     HCab    C    A        0      0        2 
   7   chr7_74284791     HPrz    C    A        0      0        2 
   7   chr7_74284791     ZBoe    C    A        0      0        2 
   7   chr7_74284791     ZGre    C    A        0      0        2 
   7   chr7_74284791     ZHar    C    A        0      0        2 
   7   chr7_74284791   Sample    C    A        1      2        2 
   7   chr7_74304007     AAsi    A    C        0      0        2 
   7   chr7_74304007     AKia    A    C        1      2        2 
   7   chr7_74304007     AOna    A    C        1      2        2 
   7   chr7_74304007     ASom    A    C        0      0        2 
   7   chr7_74304007     HCab    A    C        0      0        2 
   7   chr7_74304007     HPrz    A    C        0      0        2 
   7   chr7_74304007     ZBoe    A    C        0      0        2 
   7   chr7_74304007     ZGre    A    C        0      0        2 
   7   chr7_74304007     ZHar    A    C        0      0        2 
   7   chr7_74304007   Sample    A    C        0      0        2 
   7   chr7_74337005     AAsi    T    G        0      0        2 
   7   chr7_74337005     AKia    T    G        0      0        2 
   7   chr7_74337005     AOna    T    G        0      0        2 
   7   chr7_74337005     ASom    T    G        0      0        2 
   7   chr7_74337005     HCab    T    G        0      0        2 
   7   chr7_74337005     HPrz    T    G        0      0        2 
   7   chr7_74337005     ZBoe    T    G        0      0        2 
   7   chr7_74337005     ZGre    T    G        0      0        2 
   7   chr7_74337005     ZHar    T    G        1      2        2 
   7   chr7_74337005   Sample    T    G        0      0        2 
   7   chr7_74354937     AAsi    G    T        0      0        2 
   7   chr7_74354937     AKia    G    T        0      0        2 
   7   chr7_74354937     AOna    G    T        0      0        2 
   7   chr7_74354937     ASom    G    T        0      0        2 
   7   chr7_74354937     HCab    G    T      0.5      1        2 
   7   chr7_74354937     HPrz    G    T        0      0        2 
   7   chr7_74354937     ZBoe    G    T        0      0        2 
   7   chr7_74354937     ZGre    G    T        0      0        2 
   7   chr7_74354937     ZHar    G    T        0      0        2 
   7   chr7_74354937   Sample    G    T        0      0        2 
   7   chr7_74360730     AAsi    T    A        0      0        2 
   7   chr7_74360730     AKia    T    A        0      0        2 
   7   chr7_74360730     AOna    T    A        0      0        2 
   7   chr7_74360730     ASom    T    A        0      0        2 
   7   chr7_74360730     HCab    T    A        0      0        2 
   7   chr7_74360730     HPrz    T    A        0      0        2 
   7   chr7_74360730     ZBoe    T    A        0      0        2 
   7   chr7_74360730     ZGre    T    A        0      0        2 
   7   chr7_74360730     ZHar    T    A      0.5      1        2 
   7   chr7_74360730   Sample    T    A        0      0        2 
   7   chr7_74382692     AAsi    C    G        0      0        2 
   7   chr7_74382692     AKia    C    G        0      0        2 
   7   chr7_74382692     AOna    C    G        0      0        2 
   7   chr7_74382692     ASom    C    G        0      0        2 
   7   chr7_74382692     HCab    C    G        1      2        2 
   7   chr7_74382692     HPrz    C    G        1      2        2 
   7   chr7_74382692     ZBoe    C    G      0.5      1        2 
   7   chr7_74382692     ZGre    C    G        1      2        2 
   7   chr7_74382692     ZHar    C    G        0      0        2 
   7   chr7_74382692   Sample    C    G        0      0        2 
   7   chr7_74414668     AAsi    C    A        0      0        2 
   7   chr7_74414668     AKia    C    A        0      0        2 
   7   chr7_74414668     AOna    C    A        0      0        2 
   7   chr7_74414668     ASom    C    A        0      0        2 
   7   chr7_74414668     HCab    C    A        0      0        2 
   7   chr7_74414668     HPrz    C    A        0      0        2 
   7   chr7_74414668     ZBoe    C    A      0.5      1        2 
   7   chr7_74414668     ZGre    C    A        0      0        2 
   7   chr7_74414668     ZHar    C    A        0      0        2 
   7   chr7_74414668   Sample    C    A        0      0        2 
   7   chr7_74420007     AAsi    C    A        0      0        2 
   7   chr7_74420007     AKia    C    A        0      0        2 
   7   chr7_74420007     AOna    C    A        0      0        2 
   7   chr7_74420007     ASom    C    A        0      0        2 
   7   chr7_74420007     HCab    C    A        0      0        2 
   7   chr7_74420007     HPrz    C    A        0      0        2 
   7   chr7_74420007     ZBoe    C    A        0      0        2 
   7   chr7_74420007     ZGre    C    A        0      0        2 
   7   chr7_74420007     ZHar    C    A        1      2        2 
   7   chr7_74420007   Sample    C    A        0      0        2 
   7   chr7_74442681     AAsi    C    G        0      0        2 
   7   chr7_74442681     AKia    C    G        0      0        2 
   7   chr7_74442681     AOna    C    G        0      0        2 
   7   chr7_74442681     ASom    C    G        0      0        2 
   7   chr7_74442681     HCab    C    G        1      2        2 
   7   chr7_74442681     HPrz    C    G        1      2        2 
   7   chr7_74442681     ZBoe    C    G        0      0        2 
   7   chr7_74442681     ZGre    C    G        0      0        2 
   7   chr7_74442681     ZHar    C    G        0      0        2 
   7   chr7_74442681   Sample    C    G        0      0        2 
   7   chr7_74445240     AAsi    G    C      0.5      1        2 
   7   chr7_74445240     AKia    G    C        0      0        2 
   7   chr7_74445240     AOna    G    C        0      0        2 
   7   chr7_74445240     ASom    G    C        0      0        2 
   7   chr7_74445240     HCab    G    C        0      0        2 
   7   chr7_74445240     HPrz    G    C        0      0        2 
   7   chr7_74445240     ZBoe    G    C        0      0        2 
   7   chr7_74445240     ZGre    G    C        0      0        2 
   7   chr7_74445240     ZHar    G    C        0      0        2 
   7   chr7_74445240   Sample    G    C        0      0        2 
   7   chr7_74454151     AAsi    A    T      0.5      1        2 
   7   chr7_74454151     AKia    A    T        0      0        2 
   7   chr7_74454151     AOna    A    T        0      0        2 
   7   chr7_74454151     ASom    A    T        0      0        2 
   7   chr7_74454151     HCab    A    T        0      0        2 
   7   chr7_74454151     HPrz    A    T        0      0        2 
   7   chr7_74454151     ZBoe    A    T        0      0        2 
   7   chr7_74454151     ZGre    A    T        0      0        2 
   7   chr7_74454151     ZHar    A    T        0      0        2 
   7   chr7_74454151   Sample    A    T        0      0        2 
   7   chr7_74462628     AAsi    C    G        0      0        2 
   7   chr7_74462628     AKia    C    G        0      0        2 
   7   chr7_74462628     AOna    C    G        0      0        2 
   7   chr7_74462628     ASom    C    G        0      0        2 
   7   chr7_74462628     HCab    C    G        1      2        2 
   7   chr7_74462628     HPrz    C    G        1      2        2 
   7   chr7_74462628     ZBoe    C    G        0      0        2 
   7   chr7_74462628     ZGre    C    G        0      0        2 
   7   chr7_74462628     ZHar    C    G        0      0        2 
   7   chr7_74462628   Sample    C    G        0      0        2 
   7   chr7_74467124     AAsi    C    A        0      0        2 
   7   chr7_74467124     AKia    C    A        0      0        2 
   7   chr7_74467124     AOna    C    A        0      0        2 
   7   chr7_74467124     ASom    C    A        0      0        2 
   7   chr7_74467124     HCab    C    A        0      0        2 
   7   chr7_74467124     HPrz    C    A        0      0        2 
   7   chr7_74467124     ZBoe    C    A      0.5      1        2 
   7   chr7_74467124     ZGre    C    A        0      0        2 
   7   chr7_74467124     ZHar    C    A        0      0        2 
   7   chr7_74467124   Sample    C    A        0      0        2 
   7   chr7_74471840     AAsi    G    T        1      2        2 
   7   chr7_74471840     AKia    G    T        0      0        2 
   7   chr7_74471840     AOna    G    T        0      0        2 
   7   chr7_74471840     ASom    G    T        1      2        2 
   7   chr7_74471840     HCab    G    T        0      0        2 
   7   chr7_74471840     HPrz    G    T        0      0        2 
   7   chr7_74471840     ZBoe    G    T        0      0        2 
   7   chr7_74471840     ZGre    G    T        0      0        2 
   7   chr7_74471840     ZHar    G    T        0      0        2 
   7   chr7_74471840   Sample    G    T        1      2        2 
   7   chr7_74499257     AAsi    T    G        0      0        2 
   7   chr7_74499257     AKia    T    G      0.5      1        2 
   7   chr7_74499257     AOna    T    G        0      0        2 
   7   chr7_74499257     ASom    T    G        0      0        2 
   7   chr7_74499257     HCab    T    G        0      0        2 
   7   chr7_74499257     HPrz    T    G        0      0        2 
   7   chr7_74499257     ZBoe    T    G        0      0        2 
   7   chr7_74499257     ZGre    T    G        0      0        2 
   7   chr7_74499257     ZHar    T    G        0      0        2 
   7   chr7_74499257   Sample    T    G        0      0        2 
   7   chr7_74519529     AAsi    C    A        1      2        2 
   7   chr7_74519529     AKia    C    A        0      0        2 
   7   chr7_74519529     AOna    C    A        0      0        2 
   7   chr7_74519529     ASom    C    A        1      2        2 
   7   chr7_74519529     HCab    C    A        0      0        2 
   7   chr7_74519529     HPrz    C    A        0      0        2 
   7   chr7_74519529     ZBoe    C    A        1      2        2 
   7   chr7_74519529     ZGre    C    A        0      0        2 
   7   chr7_74519529     ZHar    C    A        1      2        2 
   7   chr7_74519529   Sample    C    A        1      2        2 
   7   chr7_74545246     AAsi    T    A      0.5      1        2 
   7   chr7_74545246     AKia    T    A        0      0        2 
   7   chr7_74545246     AOna    T    A        0      0        2 
   7   chr7_74545246     ASom    T    A      0.5      1        2 
   7   chr7_74545246     HCab    T    A        0      0        2 
   7   chr7_74545246     HPrz    T    A        0      0        2 
   7   chr7_74545246     ZBoe    T    A      0.5      1        2 
   7   chr7_74545246     ZGre    T    A      0.5      1        2 
   7   chr7_74545246     ZHar    T    A        0      0        2 
   7   chr7_74545246   Sample    T    A        0      0        2 
   7   chr7_74547839     AAsi    G    T        0      0        2 
   7   chr7_74547839     AKia    G    T        0      0        2 
   7   chr7_74547839     AOna    G    T        0      0        2 
   7   chr7_74547839     ASom    G    T        0      0        2 
   7   chr7_74547839     HCab    G    T        0      0        2 
   7   chr7_74547839     HPrz    G    T        0      0        2 
   7   chr7_74547839     ZBoe    G    T      0.5      1        2 
   7   chr7_74547839     ZGre    G    T        0      0        2 
   7   chr7_74547839     ZHar    G    T        0      0        2 
   7   chr7_74547839   Sample    G    T        0      0        2 
   7   chr7_74575348     AAsi    C    G        0      0        2 
   7   chr7_74575348     AKia    C    G        0      0        2 
   7   chr7_74575348     AOna    C    G        0      0        2 
   7   chr7_74575348     ASom    C    G        0      0        2 
   7   chr7_74575348     HCab    C    G        0      0        2 
   7   chr7_74575348     HPrz    C    G        0      0        2 
   7   chr7_74575348     ZBoe    C    G        0      0        2 
   7   chr7_74575348     ZGre    C    G        1      2        2 
   7   chr7_74575348     ZHar    C    G        0      0        2 
   7   chr7_74575348   Sample    C    G        0      0        2 
   7   chr7_74590315     AAsi    G    C        0      0        2 
   7   chr7_74590315     AKia    G    C        0      0        2 
   7   chr7_74590315     AOna    G    C        0      0        2 
   7   chr7_74590315     ASom    G    C        1      2        2 
   7   chr7_74590315     HCab    G    C        0      0        2 
   7   chr7_74590315     HPrz    G    C        0      0        2 
   7   chr7_74590315     ZBoe    G    C        0      0        2 
   7   chr7_74590315     ZGre    G    C        0      0        2 
   7   chr7_74590315     ZHar    G    C        0      0        2 
   7   chr7_74590315   Sample    G    C        0      0        2 
   7   chr7_74624333     AAsi    G    C        1      2        2 
   7   chr7_74624333     AKia    G    C        0      0        2 
   7   chr7_74624333     AOna    G    C        0      0        2 
   7   chr7_74624333     ASom    G    C        1      2        2 
   7   chr7_74624333     HCab    G    C        0      0        2 
   7   chr7_74624333     HPrz    G    C        0      0        2 
   7   chr7_74624333     ZBoe    G    C        0      0        2 
   7   chr7_74624333     ZGre    G    C        0      0        2 
   7   chr7_74624333     ZHar    G    C        0      0        2 
   7   chr7_74624333   Sample    G    C        0      0        2 
   7   chr7_74647494     AAsi    G    C        0      0        2 
   7   chr7_74647494     AKia    G    C        0      0        2 
   7   chr7_74647494     AOna    G    C        0      0        2 
   7   chr7_74647494     ASom    G    C        0      0        2 
   7   chr7_74647494     HCab    G    C        0      0        2 
   7   chr7_74647494     HPrz    G    C        0      0        2 
   7   chr7_74647494     ZBoe    G    C      0.5      1        2 
   7   chr7_74647494     ZGre    G    C        0      0        2 
   7   chr7_74647494     ZHar    G    C        0      0        2 
   7   chr7_74647494   Sample    G    C        0      0        2 
   7   chr7_74651347     AAsi    G    C        0      0        2 
   7   chr7_74651347     AKia    G    C      0.5      1        2 
   7   chr7_74651347     AOna    G    C        0      0        2 
   7   chr7_74651347     ASom    G    C        0      0        2 
   7   chr7_74651347     HCab    G    C        0      0        2 
   7   chr7_74651347     HPrz    G    C        0      0        2 
   7   chr7_74651347     ZBoe    G    C        0      0        2 
   7   chr7_74651347     ZGre    G    C        0      0        2 
   7   chr7_74651347     ZHar    G    C        0      0        2 
   7   chr7_74651347   Sample    G    C        0      0        2 
   7   chr7_74657041     AAsi    G    C        0      0        2 
   7   chr7_74657041     AKia    G    C        0      0        2 
   7   chr7_74657041     AOna    G    C        0      0        2 
   7   chr7_74657041     ASom    G    C        0      0        2 
   7   chr7_74657041     HCab    G    C        0      0        2 
   7   chr7_74657041     HPrz    G    C        0      0        2 
   7   chr7_74657041     ZBoe    G    C        0      0        2 
   7   chr7_74657041     ZGre    G    C      0.5      1        2 
   7   chr7_74657041     ZHar    G    C        0      0        2 
   7   chr7_74657041   Sample    G    C        0      0        2 
   7   chr7_74677099     AAsi    G    T        0      0        2 
   7   chr7_74677099     AKia    G    T        0      0        2 
   7   chr7_74677099     AOna    G    T        0      0        2 
   7   chr7_74677099     ASom    G    T        0      0        2 
   7   chr7_74677099     HCab    G    T        1      2        2 
   7   chr7_74677099     HPrz    G    T        1      2        2 
   7   chr7_74677099     ZBoe    G    T        0      0        2 
   7   chr7_74677099     ZGre    G    T        0      0        2 
   7   chr7_74677099     ZHar    G    T        0      0        2 
   7   chr7_74677099   Sample    G    T        0      0        2 
   7   chr7_74677831     AAsi    A    C        0      0        2 
   7   chr7_74677831     AKia    A    C        0      0        2 
   7   chr7_74677831     AOna    A    C        0      0        2 
   7   chr7_74677831     ASom    A    C        0      0        2 
   7   chr7_74677831     HCab    A    C        1      2        2 
   7   chr7_74677831     HPrz    A    C        1      2        2 
   7   chr7_74677831     ZBoe    A    C        0      0        2 
   7   chr7_74677831     ZGre    A    C        0      0        2 
   7   chr7_74677831     ZHar    A    C        0      0        2 
   7   chr7_74677831   Sample    A    C        0      0        2 
   7   chr7_74679897     AAsi    A    C        0      0        2 
   7   chr7_74679897     AKia    A    C        0      0        2 
   7   chr7_74679897     AOna    A    C        1      2        2 
   7   chr7_74679897     ASom    A    C        0      0        2 
   7   chr7_74679897     HCab    A    C        0      0        2 
   7   chr7_74679897     HPrz    A    C        0      0        2 
   7   chr7_74679897     ZBoe    A    C        0      0        2 
   7   chr7_74679897     ZGre    A    C        0      0        2 
   7   chr7_74679897     ZHar    A    C        0      0        2 
   7   chr7_74679897   Sample    A    C        0      0        2 
   7   chr7_74686625     AAsi    T    G        0      0        2 
   7   chr7_74686625     AKia    T    G      0.5      1        2 
   7   chr7_74686625     AOna    T    G        1      2        2 
   7   chr7_74686625     ASom    T    G        0      0        2 
   7   chr7_74686625     HCab    T    G        0      0        2 
   7   chr7_74686625     HPrz    T    G        0      0        2 
   7   chr7_74686625     ZBoe    T    G        0      0        2 
   7   chr7_74686625     ZGre    T    G        0      0        2 
   7   chr7_74686625     ZHar    T    G        0      0        2 
   7   chr7_74686625   Sample    T    G        0      0        2 
   7   chr7_74710913     AAsi    A    T        0      0        2 
   7   chr7_74710913     AKia    A    T        0      0        2 
   7   chr7_74710913     AOna    A    T        0      0        2 
   7   chr7_74710913     ASom    A    T        0      0        2 
   7   chr7_74710913     HCab    A    T        0      0        2 
   7   chr7_74710913     HPrz    A    T        0      0        2 
   7   chr7_74710913     ZBoe    A    T      0.5      1        2 
   7   chr7_74710913     ZGre    A    T        0      0        2 
   7   chr7_74710913     ZHar    A    T        0      0        2 
   7   chr7_74710913   Sample    A    T        0      0        2 
   7   chr7_74782465     AAsi    T    G        0      0        2 
   7   chr7_74782465     AKia    T    G        0      0        2 
   7   chr7_74782465     AOna    T    G        1      2        2 
   7   chr7_74782465     ASom    T    G        0      0        2 
   7   chr7_74782465     HCab    T    G        1      2        2 
   7   chr7_74782465     HPrz    T    G        1      2        2 
   7   chr7_74782465     ZBoe    T    G        0      0        2 
   7   chr7_74782465     ZGre    T    G        0      0        2 
   7   chr7_74782465     ZHar    T    G        0      0        2 
   7   chr7_74782465   Sample    T    G        0      0        2 
   7   chr7_74801865     AAsi    A    T        0      0        2 
   7   chr7_74801865     AKia    A    T        0      0        2 
   7   chr7_74801865     AOna    A    T        1      2        2 
   7   chr7_74801865     ASom    A    T        0      0        2 
   7   chr7_74801865     HCab    A    T        1      2        2 
   7   chr7_74801865     HPrz    A    T        1      2        2 
   7   chr7_74801865     ZBoe    A    T        0      0        2 
   7   chr7_74801865     ZGre    A    T        0      0        2 
   7   chr7_74801865     ZHar    A    T        0      0        2 
   7   chr7_74801865   Sample    A    T        0      0        2 
   7   chr7_74868112     AAsi    C    G        0      0        2 
   7   chr7_74868112     AKia    C    G        0      0        2 
   7   chr7_74868112     AOna    C    G        0      0        2 
   7   chr7_74868112     ASom    C    G        0      0        2 
   7   chr7_74868112     HCab    C    G      0.5      1        2 
   7   chr7_74868112     HPrz    C    G        1      2        2 
   7   chr7_74868112     ZBoe    C    G        0      0        2 
   7   chr7_74868112     ZGre    C    G        0      0        2 
   7   chr7_74868112     ZHar    C    G        0      0        2 
   7   chr7_74868112   Sample    C    G        0      0        2 
   7   chr7_74897413     AAsi    T    G        0      0        2 
   7   chr7_74897413     AKia    T    G        0      0        2 
   7   chr7_74897413     AOna    T    G        0      0        2 
   7   chr7_74897413     ASom    T    G        0      0        2 
   7   chr7_74897413     HCab    T    G        0      0        2 
   7   chr7_74897413     HPrz    T    G        0      0        2 
   7   chr7_74897413     ZBoe    T    G        0      0        2 
   7   chr7_74897413     ZGre    T    G        0      0        2 
   7   chr7_74897413     ZHar    T    G      0.5      1        2 
   7   chr7_74897413   Sample    T    G        0      0        2 
   7   chr7_74898071     AAsi    G    C        0      0        2 
   7   chr7_74898071     AKia    G    C        0      0        2 
   7   chr7_74898071     AOna    G    C        0      0        2 
   7   chr7_74898071     ASom    G    C        0      0        2 
   7   chr7_74898071     HCab    G    C        1      2        2 
   7   chr7_74898071     HPrz    G    C        1      2        2 
   7   chr7_74898071     ZBoe    G    C        0      0        2 
   7   chr7_74898071     ZGre    G    C        0      0        2 
   7   chr7_74898071     ZHar    G    C        0      0        2 
   7   chr7_74898071   Sample    G    C        0      0        2 
   7   chr7_74905431     AAsi    G    T        0      0        2 
   7   chr7_74905431     AKia    G    T        0      0        2 
   7   chr7_74905431     AOna    G    T        0      0        2 
   7   chr7_74905431     ASom    G    T        0      0        2 
   7   chr7_74905431     HCab    G    T        0      0        2 
   7   chr7_74905431     HPrz    G    T        0      0        2 
   7   chr7_74905431     ZBoe    G    T      0.5      1        2 
   7   chr7_74905431     ZGre    G    T        0      0        2 
   7   chr7_74905431     ZHar    G    T        0      0        2 
   7   chr7_74905431   Sample    G    T        0      0        2 
   7   chr7_74936298     AAsi    A    C        0      0        2 
   7   chr7_74936298     AKia    A    C        0      0        2 
   7   chr7_74936298     AOna    A    C        0      0        2 
   7   chr7_74936298     ASom    A    C        0      0        2 
   7   chr7_74936298     HCab    A    C        0      0        2 
   7   chr7_74936298     HPrz    A    C        0      0        2 
   7   chr7_74936298     ZBoe    A    C      0.5      1        2 
   7   chr7_74936298     ZGre    A    C        0      0        2 
   7   chr7_74936298     ZHar    A    C        0      0        2 
   7   chr7_74936298   Sample    A    C        0      0        2 
   7   chr7_74969817     AAsi    G    C        0      0        2 
   7   chr7_74969817     AKia    G    C      0.5      1        2 
   7   chr7_74969817     AOna    G    C        1      2        2 
   7   chr7_74969817     ASom    G    C        0      0        2 
   7   chr7_74969817     HCab    G    C        0      0        2 
   7   chr7_74969817     HPrz    G    C        0      0        2 
   7   chr7_74969817     ZBoe    G    C        0      0        2 
   7   chr7_74969817     ZGre    G    C        0      0        2 
   7   chr7_74969817     ZHar    G    C        0      0        2 
   7   chr7_74969817   Sample    G    C        0      0        2 
   7   chr7_74992512     AAsi    A    T        0      0        2 
   7   chr7_74992512     AKia    A    T        0      0        2 
   7   chr7_74992512     AOna    A    T        0      0        2 
   7   chr7_74992512     ASom    A    T        0      0        2 
   7   chr7_74992512     HCab    A    T        1      2        2 
   7   chr7_74992512     HPrz    A    T      0.5      1        2 
   7   chr7_74992512     ZBoe    A    T        0      0        2 
   7   chr7_74992512     ZGre    A    T        0      0        2 
   7   chr7_74992512     ZHar    A    T        0      0        2 
   7   chr7_74992512   Sample    A    T        0      0        2 
   7   chr7_75000358     AAsi    C    G        0      0        2 
   7   chr7_75000358     AKia    C    G        0      0        2 
   7   chr7_75000358     AOna    C    G        0      0        2 
   7   chr7_75000358     ASom    C    G        0      0        2 
   7   chr7_75000358     HCab    C    G        0      0        2 
   7   chr7_75000358     HPrz    C    G        0      0        2 
   7   chr7_75000358     ZBoe    C    G      0.5      1        2 
   7   chr7_75000358     ZGre    C    G        0      0        2 
   7   chr7_75000358     ZHar    C    G        0      0        2 
   7   chr7_75000358   Sample    C    G        0      0        2 
   7   chr7_75016140     AAsi    T    G        0      0        2 
   7   chr7_75016140     AKia    T    G      0.5      1        2 
   7   chr7_75016140     AOna    T    G        0      0        2 
   7   chr7_75016140     ASom    T    G        0      0        2 
   7   chr7_75016140     HCab    T    G        0      0        2 
   7   chr7_75016140     HPrz    T    G        0      0        2 
   7   chr7_75016140     ZBoe    T    G        0      0        2 
   7   chr7_75016140     ZGre    T    G        0      0        2 
   7   chr7_75016140     ZHar    T    G        0      0        2 
   7   chr7_75016140   Sample    T    G        0      0        2 
   7   chr7_75018931     AAsi    A    C        0      0        2 
   7   chr7_75018931     AKia    A    C        0      0        2 
   7   chr7_75018931     AOna    A    C        0      0        2 
   7   chr7_75018931     ASom    A    C        0      0        2 
   7   chr7_75018931     HCab    A    C        0      0        2 
   7   chr7_75018931     HPrz    A    C        0      0        2 
   7   chr7_75018931     ZBoe    A    C      0.5      1        2 
   7   chr7_75018931     ZGre    A    C        0      0        2 
   7   chr7_75018931     ZHar    A    C        0      0        2 
   7   chr7_75018931   Sample    A    C        0      0        2 
   7   chr7_75035716     AAsi    A    C        0      0        2 
   7   chr7_75035716     AKia    A    C      0.5      1        2 
   7   chr7_75035716     AOna    A    C        1      2        2 
   7   chr7_75035716     ASom    A    C        0      0        2 
   7   chr7_75035716     HCab    A    C        0      0        2 
   7   chr7_75035716     HPrz    A    C        0      0        2 
   7   chr7_75035716     ZBoe    A    C        0      0        2 
   7   chr7_75035716     ZGre    A    C        0      0        2 
   7   chr7_75035716     ZHar    A    C        0      0        2 
   7   chr7_75035716   Sample    A    C        0      0        2 
   7   chr7_75049963     AAsi    T    G        1      2        2 
   7   chr7_75049963     AKia    T    G        0      0        2 
   7   chr7_75049963     AOna    T    G        0      0        2 
   7   chr7_75049963     ASom    T    G        1      2        2 
   7   chr7_75049963     HCab    T    G        0      0        2 
   7   chr7_75049963     HPrz    T    G        0      0        2 
   7   chr7_75049963     ZBoe    T    G        0      0        2 
   7   chr7_75049963     ZGre    T    G        0      0        2 
   7   chr7_75049963     ZHar    T    G        0      0        2 
   7   chr7_75049963   Sample    T    G        1      2        2 
   7   chr7_75060622     AAsi    A    T      0.5      1        2 
   7   chr7_75060622     AKia    A    T        0      0        2 
   7   chr7_75060622     AOna    A    T        0      0        2 
   7   chr7_75060622     ASom    A    T        0      0        2 
   7   chr7_75060622     HCab    A    T        0      0        2 
   7   chr7_75060622     HPrz    A    T        0      0        2 
   7   chr7_75060622     ZBoe    A    T        0      0        2 
   7   chr7_75060622     ZGre    A    T        0      0        2 
   7   chr7_75060622     ZHar    A    T        0      0        2 
   7   chr7_75060622   Sample    A    T        0      0        2 
   7   chr7_75065693     AAsi    G    C        0      0        2 
   7   chr7_75065693     AKia    G    C        0      0        2 
   7   chr7_75065693     AOna    G    C        0      0        2 
   7   chr7_75065693     ASom    G    C        0      0        2 
   7   chr7_75065693     HCab    G    C      0.5      1        2 
   7   chr7_75065693     HPrz    G    C        0      0        2 
   7   chr7_75065693     ZBoe    G    C        0      0        2 
   7   chr7_75065693     ZGre    G    C        0      0        2 
   7   chr7_75065693     ZHar    G    C        0      0        2 
   7   chr7_75065693   Sample    G    C        0      0        2 
   7   chr7_75065795     AAsi    G    T        0      0        2 
   7   chr7_75065795     AKia    G    T        0      0        2 
   7   chr7_75065795     AOna    G    T        0      0        2 
   7   chr7_75065795     ASom    G    T        0      0        2 
   7   chr7_75065795     HCab    G    T      0.5      1        2 
   7   chr7_75065795     HPrz    G    T        0      0        2 
   7   chr7_75065795     ZBoe    G    T        0      0        2 
   7   chr7_75065795     ZGre    G    T        0      0        2 
   7   chr7_75065795     ZHar    G    T        0      0        2 
   7   chr7_75065795   Sample    G    T        0      0        2 
   7   chr7_75081115     AAsi    C    A        0      0        2 
   7   chr7_75081115     AKia    C    A        0      0        2 
   7   chr7_75081115     AOna    C    A        0      0        2 
   7   chr7_75081115     ASom    C    A        0      0        2 
   7   chr7_75081115     HCab    C    A      0.5      1        2 
   7   chr7_75081115     HPrz    C    A        0      0        2 
   7   chr7_75081115     ZBoe    C    A        0      0        2 
   7   chr7_75081115     ZGre    C    A        0      0        2 
   7   chr7_75081115     ZHar    C    A        0      0        2 
   7   chr7_75081115   Sample    C    A        0      0        2 
   7   chr7_75090792     AAsi    G    C        1      2        2 
   7   chr7_75090792     AKia    G    C        1      2        2 
   7   chr7_75090792     AOna    G    C        1      2        2 
   7   chr7_75090792     ASom    G    C        1      2        2 
   7   chr7_75090792     HCab    G    C        0      0        2 
   7   chr7_75090792     HPrz    G    C        0      0        2 
   7   chr7_75090792     ZBoe    G    C        0      0        2 
   7   chr7_75090792     ZGre    G    C        0      0        2 
   7   chr7_75090792     ZHar    G    C        0      0        2 
   7   chr7_75090792   Sample    G    C        1      2        2 
   7   chr7_75097457     AAsi    G    C        0      0        2 
   7   chr7_75097457     AKia    G    C        0      0        2 
   7   chr7_75097457     AOna    G    C        1      2        2 
   7   chr7_75097457     ASom    G    C        0      0        2 
   7   chr7_75097457     HCab    G    C        0      0        2 
   7   chr7_75097457     HPrz    G    C        0      0        2 
   7   chr7_75097457     ZBoe    G    C        0      0        2 
   7   chr7_75097457     ZGre    G    C        0      0        2 
   7   chr7_75097457     ZHar    G    C        0      0        2 
   7   chr7_75097457   Sample    G    C        0      0        2 
   7   chr7_75106939     AAsi    G    C        0      0        2 
   7   chr7_75106939     AKia    G    C        0      0        2 
   7   chr7_75106939     AOna    G    C        0      0        2 
   7   chr7_75106939     ASom    G    C        0      0        2 
   7   chr7_75106939     HCab    G    C        1      2        2 
   7   chr7_75106939     HPrz    G    C        1      2        2 
   7   chr7_75106939     ZBoe    G    C        0      0        2 
   7   chr7_75106939     ZGre    G    C        0      0        2 
   7   chr7_75106939     ZHar    G    C        0      0        2 
   7   chr7_75106939   Sample    G    C        0      0        2 
   7   chr7_75116794     AAsi    C    A        0      0        2 
   7   chr7_75116794     AKia    C    A        0      0        2 
   7   chr7_75116794     AOna    C    A        0      0        2 
   7   chr7_75116794     ASom    C    A        0      0        2 
   7   chr7_75116794     HCab    C    A        1      2        2 
   7   chr7_75116794     HPrz    C    A        1      2        2 
   7   chr7_75116794     ZBoe    C    A        0      0        2 
   7   chr7_75116794     ZGre    C    A        0      0        2 
   7   chr7_75116794     ZHar    C    A        0      0        2 
   7   chr7_75116794   Sample    C    A        0      0        2 
   7   chr7_75128867     AAsi    A    C        0      0        2 
   7   chr7_75128867     AKia    A    C        0      0        2 
   7   chr7_75128867     AOna    A    C        0      0        2 
   7   chr7_75128867     ASom    A    C        0      0        2 
   7   chr7_75128867     HCab    A    C        1      2        2 
   7   chr7_75128867     HPrz    A    C        1      2        2 
   7   chr7_75128867     ZBoe    A    C        0      0        2 
   7   chr7_75128867     ZGre    A    C        0      0        2 
   7   chr7_75128867     ZHar    A    C        0      0        2 
   7   chr7_75128867   Sample    A    C        0      0        2 
   7   chr7_75130482     AAsi    A    C        0      0        2 
   7   chr7_75130482     AKia    A    C        0      0        2 
   7   chr7_75130482     AOna    A    C        0      0        2 
   7   chr7_75130482     ASom    A    C        0      0        2 
   7   chr7_75130482     HCab    A    C        1      2        2 
   7   chr7_75130482     HPrz    A    C        1      2        2 
   7   chr7_75130482     ZBoe    A    C        0      0        2 
   7   chr7_75130482     ZGre    A    C        0      0        2 
   7   chr7_75130482     ZHar    A    C        0      0        2 
   7   chr7_75130482   Sample    A    C        0      0        2 
   7   chr7_75133214     AAsi    A    C        0      0        2 
   7   chr7_75133214     AKia    A    C        0      0        2 
   7   chr7_75133214     AOna    A    C        0      0        2 
   7   chr7_75133214     ASom    A    C        1      2        2 
   7   chr7_75133214     HCab    A    C        0      0        2 
   7   chr7_75133214     HPrz    A    C        0      0        2 
   7   chr7_75133214     ZBoe    A    C        0      0        2 
   7   chr7_75133214     ZGre    A    C        0      0        2 
   7   chr7_75133214     ZHar    A    C        0      0        2 
   7   chr7_75133214   Sample    A    C        0      0        2 
   7   chr7_75145060     AAsi    T    G        0      0        2 
   7   chr7_75145060     AKia    T    G        0      0        2 
   7   chr7_75145060     AOna    T    G        0      0        2 
   7   chr7_75145060     ASom    T    G        0      0        2 
   7   chr7_75145060     HCab    T    G        0      0        2 
   7   chr7_75145060     HPrz    T    G        0      0        2 
   7   chr7_75145060     ZBoe    T    G        0      0        2 
   7   chr7_75145060     ZGre    T    G        0      0        2 
   7   chr7_75145060     ZHar    T    G        1      2        2 
   7   chr7_75145060   Sample    T    G        0      0        2 
   7   chr7_75173339     AAsi    C    G        0      0        2 
   7   chr7_75173339     AKia    C    G        0      0        2 
   7   chr7_75173339     AOna    C    G        0      0        2 
   7   chr7_75173339     ASom    C    G        0      0        2 
   7   chr7_75173339     HCab    C    G        1      2        2 
   7   chr7_75173339     HPrz    C    G        1      2        2 
   7   chr7_75173339     ZBoe    C    G        0      0        2 
   7   chr7_75173339     ZGre    C    G        0      0        2 
   7   chr7_75173339     ZHar    C    G        0      0        2 
   7   chr7_75173339   Sample    C    G        0      0        2 
   7   chr7_75184258     AAsi    T    G        0      0        2 
   7   chr7_75184258     AKia    T    G        0      0        2 
   7   chr7_75184258     AOna    T    G        0      0        2 
   7   chr7_75184258     ASom    T    G        0      0        2 
   7   chr7_75184258     HCab    T    G        0      0        2 
   7   chr7_75184258     HPrz    T    G        0      0        2 
   7   chr7_75184258     ZBoe    T    G        0      0        2 
   7   chr7_75184258     ZGre    T    G      0.5      1        2 
   7   chr7_75184258     ZHar    T    G        0      0        2 
   7   chr7_75184258   Sample    T    G        0      0        2 
   7   chr7_75235197     AAsi    C    G        0      0        2 
   7   chr7_75235197     AKia    C    G        0      0        2 
   7   chr7_75235197     AOna    C    G        0      0        2 
   7   chr7_75235197     ASom    C    G        0      0        2 
   7   chr7_75235197     HCab    C    G        0      0        2 
   7   chr7_75235197     HPrz    C    G        0      0        2 
   7   chr7_75235197     ZBoe    C    G        0      0        2 
   7   chr7_75235197     ZGre    C    G      0.5      1        2 
   7   chr7_75235197     ZHar    C    G        0      0        2 
   7   chr7_75235197   Sample    C    G        0      0        2 
   7   chr7_75283350     AAsi    C    A        0      0        2 
   7   chr7_75283350     AKia    C    A        0      0        2 
   7   chr7_75283350     AOna    C    A        0      0        2 
   7   chr7_75283350     ASom    C    A        0      0        2 
   7   chr7_75283350     HCab    C    A        1      2        2 
   7   chr7_75283350     HPrz    C    A        1      2        2 
   7   chr7_75283350     ZBoe    C    A        0      0        2 
   7   chr7_75283350     ZGre    C    A        0      0        2 
   7   chr7_75283350     ZHar    C    A        0      0        2 
   7   chr7_75283350   Sample    C    A        0      0        2 
   7   chr7_75289607     AAsi    G    C        0      0        2 
   7   chr7_75289607     AKia    G    C        0      0        2 
   7   chr7_75289607     AOna    G    C        0      0        2 
   7   chr7_75289607     ASom    G    C        0      0        2 
   7   chr7_75289607     HCab    G    C        0      0        2 
   7   chr7_75289607     HPrz    G    C      0.5      1        2 
   7   chr7_75289607     ZBoe    G    C        0      0        2 
   7   chr7_75289607     ZGre    G    C        0      0        2 
   7   chr7_75289607     ZHar    G    C        0      0        2 
   7   chr7_75289607   Sample    G    C        0      0        2 
   7   chr7_75292670     AAsi    C    G        0      0        2 
   7   chr7_75292670     AKia    C    G        0      0        2 
   7   chr7_75292670     AOna    C    G        0      0        2 
   7   chr7_75292670     ASom    C    G        0      0        2 
   7   chr7_75292670     HCab    C    G        1      2        2 
   7   chr7_75292670     HPrz    C    G        1      2        2 
   7   chr7_75292670     ZBoe    C    G        0      0        2 
   7   chr7_75292670     ZGre    C    G        0      0        2 
   7   chr7_75292670     ZHar    C    G        0      0        2 
   7   chr7_75292670   Sample    C    G        0      0        2 
   7   chr7_75327593     AAsi    T    G      0.5      1        2 
   7   chr7_75327593     AKia    T    G        0      0        2 
   7   chr7_75327593     AOna    T    G        0      0        2 
   7   chr7_75327593     ASom    T    G        0      0        2 
   7   chr7_75327593     HCab    T    G        0      0        2 
   7   chr7_75327593     HPrz    T    G        0      0        2 
   7   chr7_75327593     ZBoe    T    G        0      0        2 
   7   chr7_75327593     ZGre    T    G        0      0        2 
   7   chr7_75327593     ZHar    T    G        0      0        2 
   7   chr7_75327593   Sample    T    G        0      0        2 
   7   chr7_75335180     AAsi    G    T        0      0        2 
   7   chr7_75335180     AKia    G    T        0      0        2 
   7   chr7_75335180     AOna    G    T        0      0        2 
   7   chr7_75335180     ASom    G    T        0      0        2 
   7   chr7_75335180     HCab    G    T        1      2        2 
   7   chr7_75335180     HPrz    G    T        1      2        2 
   7   chr7_75335180     ZBoe    G    T        0      0        2 
   7   chr7_75335180     ZGre    G    T        0      0        2 
   7   chr7_75335180     ZHar    G    T        0      0        2 
   7   chr7_75335180   Sample    G    T        0      0        2 
   7   chr7_75338283     AAsi    C    A      0.5      1        2 
   7   chr7_75338283     AKia    C    A        0      0        2 
   7   chr7_75338283     AOna    C    A        0      0        2 
   7   chr7_75338283     ASom    C    A        0      0        2 
   7   chr7_75338283     HCab    C    A        0      0        2 
   7   chr7_75338283     HPrz    C    A        0      0        2 
   7   chr7_75338283     ZBoe    C    A        0      0        2 
   7   chr7_75338283     ZGre    C    A        0      0        2 
   7   chr7_75338283     ZHar    C    A        0      0        2 
   7   chr7_75338283   Sample    C    A        1      2        2 
   7   chr7_75354549     AAsi    A    C        0      0        2 
   7   chr7_75354549     AKia    A    C        0      0        2 
   7   chr7_75354549     AOna    A    C        1      2        2 
   7   chr7_75354549     ASom    A    C        0      0        2 
   7   chr7_75354549     HCab    A    C        0      0        2 
   7   chr7_75354549     HPrz    A    C        0      0        2 
   7   chr7_75354549     ZBoe    A    C        0      0        2 
   7   chr7_75354549     ZGre    A    C        0      0        2 
   7   chr7_75354549     ZHar    A    C        0      0        2 
   7   chr7_75354549   Sample    A    C        0      0        2 
   7   chr7_75370392     AAsi    G    C        0      0        2 
   7   chr7_75370392     AKia    G    C        0      0        2 
   7   chr7_75370392     AOna    G    C        1      2        2 
   7   chr7_75370392     ASom    G    C        0      0        2 
   7   chr7_75370392     HCab    G    C        0      0        2 
   7   chr7_75370392     HPrz    G    C        0      0        2 
   7   chr7_75370392     ZBoe    G    C        0      0        2 
   7   chr7_75370392     ZGre    G    C        0      0        2 
   7   chr7_75370392     ZHar    G    C        0      0        2 
   7   chr7_75370392   Sample    G    C        0      0        2 
   7   chr7_75400372     AAsi    G    C        0      0        2 
   7   chr7_75400372     AKia    G    C        0      0        2 
   7   chr7_75400372     AOna    G    C        0      0        2 
   7   chr7_75400372     ASom    G    C        0      0        2 
   7   chr7_75400372     HCab    G    C        1      2        2 
   7   chr7_75400372     HPrz    G    C        1      2        2 
   7   chr7_75400372     ZBoe    G    C        0      0        2 
   7   chr7_75400372     ZGre    G    C        0      0        2 
   7   chr7_75400372     ZHar    G    C        0      0        2 
   7   chr7_75400372   Sample    G    C        0      0        2 
   7   chr7_75432754     AAsi    G    T        0      0        2 
   7   chr7_75432754     AKia    G    T        0      0        2 
   7   chr7_75432754     AOna    G    T        0      0        2 
   7   chr7_75432754     ASom    G    T        0      0        2 
   7   chr7_75432754     HCab    G    T        1      2        2 
   7   chr7_75432754     HPrz    G    T        0      0        2 
   7   chr7_75432754     ZBoe    G    T        0      0        2 
   7   chr7_75432754     ZGre    G    T        0      0        2 
   7   chr7_75432754     ZHar    G    T        0      0        2 
   7   chr7_75432754   Sample    G    T        0      0        2 
   7   chr7_75432868     AAsi    C    G        0      0        2 
   7   chr7_75432868     AKia    C    G        0      0        2 
   7   chr7_75432868     AOna    C    G        0      0        2 
   7   chr7_75432868     ASom    C    G        0      0        2 
   7   chr7_75432868     HCab    C    G        0      0        2 
   7   chr7_75432868     HPrz    C    G        0      0        2 
   7   chr7_75432868     ZBoe    C    G        0      0        2 
   7   chr7_75432868     ZGre    C    G      0.5      1        2 
   7   chr7_75432868     ZHar    C    G        0      0        2 
   7   chr7_75432868   Sample    C    G        0      0        2 
   7   chr7_75464662     AAsi    A    C        0      0        2 
   7   chr7_75464662     AKia    A    C        0      0        2 
   7   chr7_75464662     AOna    A    C        0      0        2 
   7   chr7_75464662     ASom    A    C        0      0        2 
   7   chr7_75464662     HCab    A    C        1      2        2 
   7   chr7_75464662     HPrz    A    C        1      2        2 
   7   chr7_75464662     ZBoe    A    C        0      0        2 
   7   chr7_75464662     ZGre    A    C        0      0        2 
   7   chr7_75464662     ZHar    A    C        0      0        2 
   7   chr7_75464662   Sample    A    C        0      0        2 
   7   chr7_75482864     AAsi    T    G        0      0        2 
   7   chr7_75482864     AKia    T    G        0      0        2 
   7   chr7_75482864     AOna    T    G        0      0        2 
   7   chr7_75482864     ASom    T    G        0      0        2 
   7   chr7_75482864     HCab    T    G        0      0        2 
   7   chr7_75482864     HPrz    T    G        0      0        2 
   7   chr7_75482864     ZBoe    T    G      0.5      1        2 
   7   chr7_75482864     ZGre    T    G        0      0        2 
   7   chr7_75482864     ZHar    T    G        0      0        2 
   7   chr7_75482864   Sample    T    G        0      0        2 
   7   chr7_75499747     AAsi    T    A        0      0        2 
   7   chr7_75499747     AKia    T    A        0      0        2 
   7   chr7_75499747     AOna    T    A        0      0        2 
   7   chr7_75499747     ASom    T    A        0      0        2 
   7   chr7_75499747     HCab    T    A        1      2        2 
   7   chr7_75499747     HPrz    T    A      0.5      1        2 
   7   chr7_75499747     ZBoe    T    A        0      0        2 
   7   chr7_75499747     ZGre    T    A        0      0        2 
   7   chr7_75499747     ZHar    T    A        0      0        2 
   7   chr7_75499747   Sample    T    A        0      0        2 
   7   chr7_75513526     AAsi    A    C        0      0        2 
   7   chr7_75513526     AKia    A    C        0      0        2 
   7   chr7_75513526     AOna    A    C        0      0        2 
   7   chr7_75513526     ASom    A    C        0      0        2 
   7   chr7_75513526     HCab    A    C        0      0        2 
   7   chr7_75513526     HPrz    A    C        0      0        2 
   7   chr7_75513526     ZBoe    A    C      0.5      1        2 
   7   chr7_75513526     ZGre    A    C        0      0        2 
   7   chr7_75513526     ZHar    A    C        0      0        2 
   7   chr7_75513526   Sample    A    C        0      0        2 
   7   chr7_75545130     AAsi    C    A        0      0        2 
   7   chr7_75545130     AKia    C    A        0      0        2 
   7   chr7_75545130     AOna    C    A        0      0        2 
   7   chr7_75545130     ASom    C    A        0      0        2 
   7   chr7_75545130     HCab    C    A        1      2        2 
   7   chr7_75545130     HPrz    C    A        0      0        2 
   7   chr7_75545130     ZBoe    C    A        0      0        2 
   7   chr7_75545130     ZGre    C    A        0      0        2 
   7   chr7_75545130     ZHar    C    A        0      0        2 
   7   chr7_75545130   Sample    C    A        0      0        2 
   7   chr7_75614972     AAsi    C    G        0      0        2 
   7   chr7_75614972     AKia    C    G        0      0        2 
   7   chr7_75614972     AOna    C    G        0      0        2 
   7   chr7_75614972     ASom    C    G        0      0        2 
   7   chr7_75614972     HCab    C    G        1      2        2 
   7   chr7_75614972     HPrz    C    G        1      2        2 
   7   chr7_75614972     ZBoe    C    G        0      0        2 
   7   chr7_75614972     ZGre    C    G        0      0        2 
   7   chr7_75614972     ZHar    C    G        0      0        2 
   7   chr7_75614972   Sample    C    G        0      0        2 
   7   chr7_75621546     AAsi    G    T        0      0        2 
   7   chr7_75621546     AKia    G    T        0      0        2 
   7   chr7_75621546     AOna    G    T        0      0        2 
   7   chr7_75621546     ASom    G    T        0      0        2 
   7   chr7_75621546     HCab    G    T      0.5      1        2 
   7   chr7_75621546     HPrz    G    T        1      2        2 
   7   chr7_75621546     ZBoe    G    T        0      0        2 
   7   chr7_75621546     ZGre    G    T        0      0        2 
   7   chr7_75621546     ZHar    G    T        0      0        2 
   7   chr7_75621546   Sample    G    T        0      0        2 
   7   chr7_75641893     AAsi    G    C        0      0        2 
   7   chr7_75641893     AKia    G    C      0.5      1        2 
   7   chr7_75641893     AOna    G    C        0      0        2 
   7   chr7_75641893     ASom    G    C        0      0        2 
   7   chr7_75641893     HCab    G    C        0      0        2 
   7   chr7_75641893     HPrz    G    C        0      0        2 
   7   chr7_75641893     ZBoe    G    C        0      0        2 
   7   chr7_75641893     ZGre    G    C        0      0        2 
   7   chr7_75641893     ZHar    G    C        0      0        2 
   7   chr7_75641893   Sample    G    C        0      0        2 
   7   chr7_75642100     AAsi    G    C      0.5      1        2 
   7   chr7_75642100     AKia    G    C        0      0        2 
   7   chr7_75642100     AOna    G    C        0      0        2 
   7   chr7_75642100     ASom    G    C        0      0        2 
   7   chr7_75642100     HCab    G    C        0      0        2 
   7   chr7_75642100     HPrz    G    C        0      0        2 
   7   chr7_75642100     ZBoe    G    C        0      0        2 
   7   chr7_75642100     ZGre    G    C        0      0        2 
   7   chr7_75642100     ZHar    G    C        0      0        2 
   7   chr7_75642100   Sample    G    C        0      0        2 
   7   chr7_75663519     AAsi    G    T        0      0        2 
   7   chr7_75663519     AKia    G    T        0      0        2 
   7   chr7_75663519     AOna    G    T        0      0        2 
   7   chr7_75663519     ASom    G    T        0      0        2 
   7   chr7_75663519     HCab    G    T        0      0        2 
   7   chr7_75663519     HPrz    G    T        0      0        2 
   7   chr7_75663519     ZBoe    G    T        0      0        2 
   7   chr7_75663519     ZGre    G    T      0.5      1        2 
   7   chr7_75663519     ZHar    G    T        0      0        2 
   7   chr7_75663519   Sample    G    T        0      0        2 
   7   chr7_75683207     AAsi    A    C        0      0        2 
   7   chr7_75683207     AKia    A    C        0      0        2 
   7   chr7_75683207     AOna    A    C        0      0        2 
   7   chr7_75683207     ASom    A    C        1      2        2 
   7   chr7_75683207     HCab    A    C        0      0        2 
   7   chr7_75683207     HPrz    A    C        0      0        2 
   7   chr7_75683207     ZBoe    A    C        0      0        2 
   7   chr7_75683207     ZGre    A    C        0      0        2 
   7   chr7_75683207     ZHar    A    C        0      0        2 
   7   chr7_75683207   Sample    A    C        0      0        2 
   7   chr7_75752351     AAsi    C    G        0      0        2 
   7   chr7_75752351     AKia    C    G        0      0        2 
   7   chr7_75752351     AOna    C    G        0      0        2 
   7   chr7_75752351     ASom    C    G        0      0        2 
   7   chr7_75752351     HCab    C    G      0.5      1        2 
   7   chr7_75752351     HPrz    C    G        0      0        2 
   7   chr7_75752351     ZBoe    C    G        0      0        2 
   7   chr7_75752351     ZGre    C    G        0      0        2 
   7   chr7_75752351     ZHar    C    G        0      0        2 
   7   chr7_75752351   Sample    C    G        0      0        2 
   7   chr7_75756851     AAsi    C    A        0      0        2 
   7   chr7_75756851     AKia    C    A        0      0        2 
   7   chr7_75756851     AOna    C    A        0      0        2 
   7   chr7_75756851     ASom    C    A        0      0        2 
   7   chr7_75756851     HCab    C    A        0      0        2 
   7   chr7_75756851     HPrz    C    A        0      0        2 
   7   chr7_75756851     ZBoe    C    A      0.5      1        2 
   7   chr7_75756851     ZGre    C    A        0      0        2 
   7   chr7_75756851     ZHar    C    A        0      0        2 
   7   chr7_75756851   Sample    C    A        0      0        2 
   7   chr7_75777740     AAsi    T    G        0      0        2 
   7   chr7_75777740     AKia    T    G        0      0        2 
   7   chr7_75777740     AOna    T    G        0      0        2 
   7   chr7_75777740     ASom    T    G        0      0        2 
   7   chr7_75777740     HCab    T    G        0      0        2 
   7   chr7_75777740     HPrz    T    G        0      0        2 
   7   chr7_75777740     ZBoe    T    G        0      0        2 
   7   chr7_75777740     ZGre    T    G      0.5      1        2 
   7   chr7_75777740     ZHar    T    G        0      0        2 
   7   chr7_75777740   Sample    T    G        0      0        2 
   7   chr7_75780760     AAsi    G    C        1      2        2 
   7   chr7_75780760     AKia    G    C        0      0        2 
   7   chr7_75780760     AOna    G    C        0      0        2 
   7   chr7_75780760     ASom    G    C        1      2        2 
   7   chr7_75780760     HCab    G    C        0      0        2 
   7   chr7_75780760     HPrz    G    C        0      0        2 
   7   chr7_75780760     ZBoe    G    C        0      0        2 
   7   chr7_75780760     ZGre    G    C        0      0        2 
   7   chr7_75780760     ZHar    G    C        0      0        2 
   7   chr7_75780760   Sample    G    C        1      2        2 
   7   chr7_75794288     AAsi    C    A        0      0        2 
   7   chr7_75794288     AKia    C    A        0      0        2 
   7   chr7_75794288     AOna    C    A        0      0        2 
   7   chr7_75794288     ASom    C    A        0      0        2 
   7   chr7_75794288     HCab    C    A        0      0        2 
   7   chr7_75794288     HPrz    C    A        0      0        2 
   7   chr7_75794288     ZBoe    C    A        1      2        2 
   7   chr7_75794288     ZGre    C    A        0      0        2 
   7   chr7_75794288     ZHar    C    A        0      0        2 
   7   chr7_75794288   Sample    C    A        0      0        2 
   7   chr7_75803797     AAsi    G    C        0      0        2 
   7   chr7_75803797     AKia    G    C      0.5      1        2 
   7   chr7_75803797     AOna    G    C        0      0        2 
   7   chr7_75803797     ASom    G    C        0      0        2 
   7   chr7_75803797     HCab    G    C        0      0        2 
   7   chr7_75803797     HPrz    G    C        0      0        2 
   7   chr7_75803797     ZBoe    G    C        0      0        2 
   7   chr7_75803797     ZGre    G    C        0      0        2 
   7   chr7_75803797     ZHar    G    C        0      0        2 
   7   chr7_75803797   Sample    G    C        0      0        2 
   7   chr7_75814765     AAsi    C    G        0      0        2 
   7   chr7_75814765     AKia    C    G      0.5      1        2 
   7   chr7_75814765     AOna    C    G        0      0        2 
   7   chr7_75814765     ASom    C    G        0      0        2 
   7   chr7_75814765     HCab    C    G        0      0        2 
   7   chr7_75814765     HPrz    C    G        0      0        2 
   7   chr7_75814765     ZBoe    C    G        0      0        2 
   7   chr7_75814765     ZGre    C    G        0      0        2 
   7   chr7_75814765     ZHar    C    G        0      0        2 
   7   chr7_75814765   Sample    C    G        0      0        2 
   7   chr7_75837751     AAsi    C    A        0      0        2 
   7   chr7_75837751     AKia    C    A        0      0        2 
   7   chr7_75837751     AOna    C    A        0      0        2 
   7   chr7_75837751     ASom    C    A        0      0        2 
   7   chr7_75837751     HCab    C    A        0      0        2 
   7   chr7_75837751     HPrz    C    A        0      0        2 
   7   chr7_75837751     ZBoe    C    A      0.5      1        2 
   7   chr7_75837751     ZGre    C    A        0      0        2 
   7   chr7_75837751     ZHar    C    A        0      0        2 
   7   chr7_75837751   Sample    C    A        0      0        2 
   7   chr7_75855804     AAsi    G    T        0      0        2 
   7   chr7_75855804     AKia    G    T        0      0        2 
   7   chr7_75855804     AOna    G    T        0      0        2 
   7   chr7_75855804     ASom    G    T        0      0        2 
   7   chr7_75855804     HCab    G    T        1      2        2 
   7   chr7_75855804     HPrz    G    T        1      2        2 
   7   chr7_75855804     ZBoe    G    T        0      0        2 
   7   chr7_75855804     ZGre    G    T        0      0        2 
   7   chr7_75855804     ZHar    G    T        0      0        2 
   7   chr7_75855804   Sample    G    T        0      0        2 
   7   chr7_75873563     AAsi    C    A        0      0        2 
   7   chr7_75873563     AKia    C    A        0      0        2 
   7   chr7_75873563     AOna    C    A        0      0        2 
   7   chr7_75873563     ASom    C    A        0      0        2 
   7   chr7_75873563     HCab    C    A        1      2        2 
   7   chr7_75873563     HPrz    C    A        1      2        2 
   7   chr7_75873563     ZBoe    C    A        0      0        2 
   7   chr7_75873563     ZGre    C    A        0      0        2 
   7   chr7_75873563     ZHar    C    A        0      0        2 
   7   chr7_75873563   Sample    C    A        0      0        2 
   7   chr7_75888951     AAsi    C    A        0      0        2 
   7   chr7_75888951     AKia    C    A        0      0        2 
   7   chr7_75888951     AOna    C    A        0      0        2 
   7   chr7_75888951     ASom    C    A        0      0        2 
   7   chr7_75888951     HCab    C    A        0      0        2 
   7   chr7_75888951     HPrz    C    A        0      0        2 
   7   chr7_75888951     ZBoe    C    A        0      0        2 
   7   chr7_75888951     ZGre    C    A      0.5      1        2 
   7   chr7_75888951     ZHar    C    A        0      0        2 
   7   chr7_75888951   Sample    C    A        0      0        2 
   7   chr7_75893558     AAsi    A    C        0      0        2 
   7   chr7_75893558     AKia    A    C        0      0        2 
   7   chr7_75893558     AOna    A    C        0      0        2 
   7   chr7_75893558     ASom    A    C        0      0        2 
   7   chr7_75893558     HCab    A    C        1      2        2 
   7   chr7_75893558     HPrz    A    C        1      2        2 
   7   chr7_75893558     ZBoe    A    C        0      0        2 
   7   chr7_75893558     ZGre    A    C        0      0        2 
   7   chr7_75893558     ZHar    A    C        0      0        2 
   7   chr7_75893558   Sample    A    C        0      0        2 
   7   chr7_75905817     AAsi    T    G        0      0        2 
   7   chr7_75905817     AKia    T    G        0      0        2 
   7   chr7_75905817     AOna    T    G        0      0        2 
   7   chr7_75905817     ASom    T    G        0      0        2 
   7   chr7_75905817     HCab    T    G        0      0        2 
   7   chr7_75905817     HPrz    T    G      0.5      1        2 
   7   chr7_75905817     ZBoe    T    G        0      0        2 
   7   chr7_75905817     ZGre    T    G        0      0        2 
   7   chr7_75905817     ZHar    T    G        0      0        2 
   7   chr7_75905817   Sample    T    G        0      0        2 
   7   chr7_75959660     AAsi    A    T      0.5      1        2 
   7   chr7_75959660     AKia    A    T        0      0        2 
   7   chr7_75959660     AOna    A    T        0      0        2 
   7   chr7_75959660     ASom    A    T        0      0        2 
   7   chr7_75959660     HCab    A    T        0      0        2 
   7   chr7_75959660     HPrz    A    T        0      0        2 
   7   chr7_75959660     ZBoe    A    T        0      0        2 
   7   chr7_75959660     ZGre    A    T        0      0        2 
   7   chr7_75959660     ZHar    A    T        0      0        2 
   7   chr7_75959660   Sample    A    T        1      2        2 
   7   chr7_75960505     AAsi    T    A        0      0        2 
   7   chr7_75960505     AKia    T    A        0      0        2 
   7   chr7_75960505     AOna    T    A        0      0        2 
   7   chr7_75960505     ASom    T    A        0      0        2 
   7   chr7_75960505     HCab    T    A        0      0        2 
   7   chr7_75960505     HPrz    T    A        0      0        2 
   7   chr7_75960505     ZBoe    T    A        1      2        2 
   7   chr7_75960505     ZGre    T    A        0      0        2 
   7   chr7_75960505     ZHar    T    A        0      0        2 
   7   chr7_75960505   Sample    T    A        0      0        2 
   7   chr7_75960737     AAsi    G    T        0      0        2 
   7   chr7_75960737     AKia    G    T        0      0        2 
   7   chr7_75960737     AOna    G    T        0      0        2 
   7   chr7_75960737     ASom    G    T        0      0        2 
   7   chr7_75960737     HCab    G    T        1      2        2 
   7   chr7_75960737     HPrz    G    T        1      2        2 
   7   chr7_75960737     ZBoe    G    T        0      0        2 
   7   chr7_75960737     ZGre    G    T        0      0        2 
   7   chr7_75960737     ZHar    G    T        0      0        2 
   7   chr7_75960737   Sample    G    T        0      0        2 
   7   chr7_75965881     AAsi    G    T        0      0        2 
   7   chr7_75965881     AKia    G    T        0      0        2 
   7   chr7_75965881     AOna    G    T        0      0        2 
   7   chr7_75965881     ASom    G    T        0      0        2 
   7   chr7_75965881     HCab    G    T        1      2        2 
   7   chr7_75965881     HPrz    G    T        1      2        2 
   7   chr7_75965881     ZBoe    G    T        0      0        2 
   7   chr7_75965881     ZGre    G    T        0      0        2 
   7   chr7_75965881     ZHar    G    T        0      0        2 
   7   chr7_75965881   Sample    G    T        0      0        2 
   7   chr7_75969396     AAsi    C    G        0      0        2 
   7   chr7_75969396     AKia    C    G        0      0        2 
   7   chr7_75969396     AOna    C    G        0      0        2 
   7   chr7_75969396     ASom    C    G        1      2        2 
   7   chr7_75969396     HCab    C    G        0      0        2 
   7   chr7_75969396     HPrz    C    G        0      0        2 
   7   chr7_75969396     ZBoe    C    G        0      0        2 
   7   chr7_75969396     ZGre    C    G        0      0        2 
   7   chr7_75969396     ZHar    C    G        0      0        2 
   7   chr7_75969396   Sample    C    G        0      0        2 
   7   chr7_76098317     AAsi    C    A        0      0        2 
   7   chr7_76098317     AKia    C    A        0      0        2 
   7   chr7_76098317     AOna    C    A        0      0        2 
   7   chr7_76098317     ASom    C    A        1      2        2 
   7   chr7_76098317     HCab    C    A        0      0        2 
   7   chr7_76098317     HPrz    C    A        0      0        2 
   7   chr7_76098317     ZBoe    C    A        0      0        2 
   7   chr7_76098317     ZGre    C    A        0      0        2 
   7   chr7_76098317     ZHar    C    A        0      0        2 
   7   chr7_76098317   Sample    C    A        0      0        2 
   7   chr7_76105219     AAsi    A    T        0      0        2 
   7   chr7_76105219     AKia    A    T        0      0        2 
   7   chr7_76105219     AOna    A    T        0      0        2 
   7   chr7_76105219     ASom    A    T        0      0        2 
   7   chr7_76105219     HCab    A    T        0      0        2 
   7   chr7_76105219     HPrz    A    T        0      0        2 
   7   chr7_76105219     ZBoe    A    T        0      0        2 
   7   chr7_76105219     ZGre    A    T      0.5      1        2 
   7   chr7_76105219     ZHar    A    T        0      0        2 
   7   chr7_76105219   Sample    A    T        0      0        2 
   7   chr7_76139899     AAsi    T    G        0      0        2 
   7   chr7_76139899     AKia    T    G        0      0        2 
   7   chr7_76139899     AOna    T    G        0      0        2 
   7   chr7_76139899     ASom    T    G        1      2        2 
   7   chr7_76139899     HCab    T    G        0      0        2 
   7   chr7_76139899     HPrz    T    G        0      0        2 
   7   chr7_76139899     ZBoe    T    G        0      0        2 
   7   chr7_76139899     ZGre    T    G        0      0        2 
   7   chr7_76139899     ZHar    T    G        0      0        2 
   7   chr7_76139899   Sample    T    G        0      0        2 
   7   chr7_76141583     AAsi    A    T        0      0        2 
   7   chr7_76141583     AKia    A    T        0      0        2 
   7   chr7_76141583     AOna    A    T        0      0        2 
   7   chr7_76141583     ASom    A    T        0      0        2 
   7   chr7_76141583     HCab    A    T        0      0        2 
   7   chr7_76141583     HPrz    A    T        0      0        2 
   7   chr7_76141583     ZBoe    A    T      0.5      1        2 
   7   chr7_76141583     ZGre    A    T        0      0        2 
   7   chr7_76141583     ZHar    A    T        0      0        2 
   7   chr7_76141583   Sample    A    T        0      0        2 
   7   chr7_76165417     AAsi    T    G        0      0        2 
   7   chr7_76165417     AKia    T    G        0      0        2 
   7   chr7_76165417     AOna    T    G        0      0        2 
   7   chr7_76165417     ASom    T    G        0      0        2 
   7   chr7_76165417     HCab    T    G        0      0        2 
   7   chr7_76165417     HPrz    T    G        0      0        2 
   7   chr7_76165417     ZBoe    T    G      0.5      1        2 
   7   chr7_76165417     ZGre    T    G        0      0        2 
   7   chr7_76165417     ZHar    T    G        0      0        2 
   7   chr7_76165417   Sample    T    G        0      0        2 
   7   chr7_76170239     AAsi    G    T        0      0        2 
   7   chr7_76170239     AKia    G    T        0      0        2 
   7   chr7_76170239     AOna    G    T        0      0        2 
   7   chr7_76170239     ASom    G    T        0      0        2 
   7   chr7_76170239     HCab    G    T      0.5      1        2 
   7   chr7_76170239     HPrz    G    T        1      2        2 
   7   chr7_76170239     ZBoe    G    T        0      0        2 
   7   chr7_76170239     ZGre    G    T        0      0        2 
   7   chr7_76170239     ZHar    G    T        0      0        2 
   7   chr7_76170239   Sample    G    T        0      0        2 
   7   chr7_76182596     AAsi    A    C        0      0        2 
   7   chr7_76182596     AKia    A    C        0      0        2 
   7   chr7_76182596     AOna    A    C        0      0        2 
   7   chr7_76182596     ASom    A    C        0      0        2 
   7   chr7_76182596     HCab    A    C        0      0        2 
   7   chr7_76182596     HPrz    A    C        0      0        2 
   7   chr7_76182596     ZBoe    A    C      0.5      1        2 
   7   chr7_76182596     ZGre    A    C        0      0        2 
   7   chr7_76182596     ZHar    A    C        0      0        2 
   7   chr7_76182596   Sample    A    C        0      0        2 
   7   chr7_76211999     AAsi    C    A        1      2        2 
   7   chr7_76211999     AKia    C    A        0      0        2 
   7   chr7_76211999     AOna    C    A        0      0        2 
   7   chr7_76211999     ASom    C    A        0      0        2 
   7   chr7_76211999     HCab    C    A        0      0        2 
   7   chr7_76211999     HPrz    C    A        0      0        2 
   7   chr7_76211999     ZBoe    C    A        0      0        2 
   7   chr7_76211999     ZGre    C    A        0      0        2 
   7   chr7_76211999     ZHar    C    A        0      0        2 
   7   chr7_76211999   Sample    C    A        0      0        2 
   7   chr7_76234709     AAsi    G    T        1      2        2 
   7   chr7_76234709     AKia    G    T        0      0        2 
   7   chr7_76234709     AOna    G    T        0      0        2 
   7   chr7_76234709     ASom    G    T        0      0        2 
   7   chr7_76234709     HCab    G    T        0      0        2 
   7   chr7_76234709     HPrz    G    T        0      0        2 
   7   chr7_76234709     ZBoe    G    T        0      0        2 
   7   chr7_76234709     ZGre    G    T        0      0        2 
   7   chr7_76234709     ZHar    G    T        0      0        2 
   7   chr7_76234709   Sample    G    T        0      0        2 
   7   chr7_76245306     AAsi    C    A        0      0        2 
   7   chr7_76245306     AKia    C    A        0      0        2 
   7   chr7_76245306     AOna    C    A        0      0        2 
   7   chr7_76245306     ASom    C    A        0      0        2 
   7   chr7_76245306     HCab    C    A        1      2        2 
   7   chr7_76245306     HPrz    C    A        1      2        2 
   7   chr7_76245306     ZBoe    C    A        0      0        2 
   7   chr7_76245306     ZGre    C    A        0      0        2 
   7   chr7_76245306     ZHar    C    A        0      0        2 
   7   chr7_76245306   Sample    C    A        0      0        2 
   7   chr7_76273568     AAsi    T    G        0      0        2 
   7   chr7_76273568     AKia    T    G        0      0        2 
   7   chr7_76273568     AOna    T    G        0      0        2 
   7   chr7_76273568     ASom    T    G        0      0        2 
   7   chr7_76273568     HCab    T    G        0      0        2 
   7   chr7_76273568     HPrz    T    G        0      0        2 
   7   chr7_76273568     ZBoe    T    G      0.5      1        2 
   7   chr7_76273568     ZGre    T    G        0      0        2 
   7   chr7_76273568     ZHar    T    G        0      0        2 
   7   chr7_76273568   Sample    T    G        0      0        2 
   7   chr7_76283406     AAsi    A    C        0      0        2 
   7   chr7_76283406     AKia    A    C        1      2        2 
   7   chr7_76283406     AOna    A    C        0      0        2 
   7   chr7_76283406     ASom    A    C        0      0        2 
   7   chr7_76283406     HCab    A    C        0      0        2 
   7   chr7_76283406     HPrz    A    C        0      0        2 
   7   chr7_76283406     ZBoe    A    C        0      0        2 
   7   chr7_76283406     ZGre    A    C        0      0        2 
   7   chr7_76283406     ZHar    A    C        0      0        2 
   7   chr7_76283406   Sample    A    C        0      0        2 
   7   chr7_76335512     AAsi    A    C        0      0        2 
   7   chr7_76335512     AKia    A    C        0      0        2 
   7   chr7_76335512     AOna    A    C        0      0        2 
   7   chr7_76335512     ASom    A    C        0      0        2 
   7   chr7_76335512     HCab    A    C        0      0        2 
   7   chr7_76335512     HPrz    A    C        0      0        2 
   7   chr7_76335512     ZBoe    A    C        0      0        2 
   7   chr7_76335512     ZGre    A    C      0.5      1        2 
   7   chr7_76335512     ZHar    A    C        0      0        2 
   7   chr7_76335512   Sample    A    C        0      0        2 
   7   chr7_76396559     AAsi    C    G        0      0        2 
   7   chr7_76396559     AKia    C    G        0      0        2 
   7   chr7_76396559     AOna    C    G        0      0        2 
   7   chr7_76396559     ASom    C    G        0      0        2 
   7   chr7_76396559     HCab    C    G        0      0        2 
   7   chr7_76396559     HPrz    C    G      0.5      1        2 
   7   chr7_76396559     ZBoe    C    G        0      0        2 
   7   chr7_76396559     ZGre    C    G        0      0        2 
   7   chr7_76396559     ZHar    C    G        0      0        2 
   7   chr7_76396559   Sample    C    G        0      0        2 
   7   chr7_76403555     AAsi    A    T        0      0        2 
   7   chr7_76403555     AKia    A    T        0      0        2 
   7   chr7_76403555     AOna    A    T        0      0        2 
   7   chr7_76403555     ASom    A    T        0      0        2 
   7   chr7_76403555     HCab    A    T      0.5      1        2 
   7   chr7_76403555     HPrz    A    T        0      0        2 
   7   chr7_76403555     ZBoe    A    T        0      0        2 
   7   chr7_76403555     ZGre    A    T        0      0        2 
   7   chr7_76403555     ZHar    A    T        0      0        2 
   7   chr7_76403555   Sample    A    T        0      0        2 
   7   chr7_76405077     AAsi    G    T        0      0        2 
   7   chr7_76405077     AKia    G    T        0      0        2 
   7   chr7_76405077     AOna    G    T        0      0        2 
   7   chr7_76405077     ASom    G    T        0      0        2 
   7   chr7_76405077     HCab    G    T      0.5      1        2 
   7   chr7_76405077     HPrz    G    T        0      0        2 
   7   chr7_76405077     ZBoe    G    T        0      0        2 
   7   chr7_76405077     ZGre    G    T        0      0        2 
   7   chr7_76405077     ZHar    G    T        0      0        2 
   7   chr7_76405077   Sample    G    T        0      0        2 
   7   chr7_76463509     AAsi    T    G        0      0        2 
   7   chr7_76463509     AKia    T    G        0      0        2 
   7   chr7_76463509     AOna    T    G        0      0        2 
   7   chr7_76463509     ASom    T    G        0      0        2 
   7   chr7_76463509     HCab    T    G        1      2        2 
   7   chr7_76463509     HPrz    T    G      0.5      1        2 
   7   chr7_76463509     ZBoe    T    G        0      0        2 
   7   chr7_76463509     ZGre    T    G        0      0        2 
   7   chr7_76463509     ZHar    T    G        0      0        2 
   7   chr7_76463509   Sample    T    G        0      0        2 
   7   chr7_76473033     AAsi    A    T        0      0        2 
   7   chr7_76473033     AKia    A    T        1      2        2 
   7   chr7_76473033     AOna    A    T        0      0        2 
   7   chr7_76473033     ASom    A    T        0      0        2 
   7   chr7_76473033     HCab    A    T        0      0        2 
   7   chr7_76473033     HPrz    A    T        0      0        2 
   7   chr7_76473033     ZBoe    A    T        0      0        2 
   7   chr7_76473033     ZGre    A    T        0      0        2 
   7   chr7_76473033     ZHar    A    T        0      0        2 
   7   chr7_76473033   Sample    A    T        0      0        2 
   7   chr7_76476825     AAsi    A    C        0      0        2 
   7   chr7_76476825     AKia    A    C        0      0        2 
   7   chr7_76476825     AOna    A    C        0      0        2 
   7   chr7_76476825     ASom    A    C        0      0        2 
   7   chr7_76476825     HCab    A    C        0      0        2 
   7   chr7_76476825     HPrz    A    C        0      0        2 
   7   chr7_76476825     ZBoe    A    C        0      0        2 
   7   chr7_76476825     ZGre    A    C        0      0        2 
   7   chr7_76476825     ZHar    A    C        1      2        2 
   7   chr7_76476825   Sample    A    C        0      0        2 
   7   chr7_76505563     AAsi    G    T      0.5      1        2 
   7   chr7_76505563     AKia    G    T        0      0        2 
   7   chr7_76505563     AOna    G    T        0      0        2 
   7   chr7_76505563     ASom    G    T        1      2        2 
   7   chr7_76505563     HCab    G    T        0      0        2 
   7   chr7_76505563     HPrz    G    T        0      0        2 
   7   chr7_76505563     ZBoe    G    T        0      0        2 
   7   chr7_76505563     ZGre    G    T        0      0        2 
   7   chr7_76505563     ZHar    G    T        0      0        2 
   7   chr7_76505563   Sample    G    T        1      2        2 
   7   chr7_76508571     AAsi    C    A        0      0        2 
   7   chr7_76508571     AKia    C    A        0      0        2 
   7   chr7_76508571     AOna    C    A        0      0        2 
   7   chr7_76508571     ASom    C    A        0      0        2 
   7   chr7_76508571     HCab    C    A        0      0        2 
   7   chr7_76508571     HPrz    C    A        0      0        2 
   7   chr7_76508571     ZBoe    C    A      0.5      1        2 
   7   chr7_76508571     ZGre    C    A        0      0        2 
   7   chr7_76508571     ZHar    C    A        0      0        2 
   7   chr7_76508571   Sample    C    A        0      0        2 
   7   chr7_76516952     AAsi    C    A        0      0        2 
   7   chr7_76516952     AKia    C    A        1      2        2 
   7   chr7_76516952     AOna    C    A        0      0        2 
   7   chr7_76516952     ASom    C    A        0      0        2 
   7   chr7_76516952     HCab    C    A        0      0        2 
   7   chr7_76516952     HPrz    C    A        0      0        2 
   7   chr7_76516952     ZBoe    C    A        0      0        2 
   7   chr7_76516952     ZGre    C    A        0      0        2 
   7   chr7_76516952     ZHar    C    A        0      0        2 
   7   chr7_76516952   Sample    C    A        0      0        2 
   7   chr7_76545781     AAsi    T    G        0      0        2 
   7   chr7_76545781     AKia    T    G        0      0        2 
   7   chr7_76545781     AOna    T    G        1      2        2 
   7   chr7_76545781     ASom    T    G        0      0        2 
   7   chr7_76545781     HCab    T    G        0      0        2 
   7   chr7_76545781     HPrz    T    G        0      0        2 
   7   chr7_76545781     ZBoe    T    G        0      0        2 
   7   chr7_76545781     ZGre    T    G        0      0        2 
   7   chr7_76545781     ZHar    T    G        0      0        2 
   7   chr7_76545781   Sample    T    G        0      0        2 
   7   chr7_76557615     AAsi    C    G        0      0        2 
   7   chr7_76557615     AKia    C    G        0      0        2 
   7   chr7_76557615     AOna    C    G        0      0        2 
   7   chr7_76557615     ASom    C    G        1      2        2 
   7   chr7_76557615     HCab    C    G        0      0        2 
   7   chr7_76557615     HPrz    C    G        0      0        2 
   7   chr7_76557615     ZBoe    C    G        0      0        2 
   7   chr7_76557615     ZGre    C    G        0      0        2 
   7   chr7_76557615     ZHar    C    G        0      0        2 
   7   chr7_76557615   Sample    C    G        0      0        2 
   7   chr7_76557825     AAsi    G    C        0      0        2 
   7   chr7_76557825     AKia    G    C        0      0        2 
   7   chr7_76557825     AOna    G    C        0      0        2 
   7   chr7_76557825     ASom    G    C        0      0        2 
   7   chr7_76557825     HCab    G    C        0      0        2 
   7   chr7_76557825     HPrz    G    C        0      0        2 
   7   chr7_76557825     ZBoe    G    C        0      0        2 
   7   chr7_76557825     ZGre    G    C      0.5      1        2 
   7   chr7_76557825     ZHar    G    C        0      0        2 
   7   chr7_76557825   Sample    G    C        0      0        2 
   7   chr7_76562011     AAsi    A    C      0.5      1        2 
   7   chr7_76562011     AKia    A    C        0      0        2 
   7   chr7_76562011     AOna    A    C        0      0        2 
   7   chr7_76562011     ASom    A    C        0      0        2 
   7   chr7_76562011     HCab    A    C        0      0        2 
   7   chr7_76562011     HPrz    A    C        0      0        2 
   7   chr7_76562011     ZBoe    A    C        0      0        2 
   7   chr7_76562011     ZGre    A    C        0      0        2 
   7   chr7_76562011     ZHar    A    C        0      0        2 
   7   chr7_76562011   Sample    A    C        0      0        2 
   7   chr7_76579508     AAsi    A    C        0      0        2 
   7   chr7_76579508     AKia    A    C        0      0        2 
   7   chr7_76579508     AOna    A    C        0      0        2 
   7   chr7_76579508     ASom    A    C        0      0        2 
   7   chr7_76579508     HCab    A    C      0.5      1        2 
   7   chr7_76579508     HPrz    A    C        0      0        2 
   7   chr7_76579508     ZBoe    A    C        0      0        2 
   7   chr7_76579508     ZGre    A    C        0      0        2 
   7   chr7_76579508     ZHar    A    C        0      0        2 
   7   chr7_76579508   Sample    A    C        0      0        2 
   7   chr7_76599241     AAsi    G    C        0      0        2 
   7   chr7_76599241     AKia    G    C        0      0        2 
   7   chr7_76599241     AOna    G    C        1      2        2 
   7   chr7_76599241     ASom    G    C        0      0        2 
   7   chr7_76599241     HCab    G    C        0      0        2 
   7   chr7_76599241     HPrz    G    C        0      0        2 
   7   chr7_76599241     ZBoe    G    C        0      0        2 
   7   chr7_76599241     ZGre    G    C        0      0        2 
   7   chr7_76599241     ZHar    G    C        0      0        2 
   7   chr7_76599241   Sample    G    C        0      0        2 
   7   chr7_76612775     AAsi    T    G        0      0        2 
   7   chr7_76612775     AKia    T    G        0      0        2 
   7   chr7_76612775     AOna    T    G        0      0        2 
   7   chr7_76612775     ASom    T    G        0      0        2 
   7   chr7_76612775     HCab    T    G        0      0        2 
   7   chr7_76612775     HPrz    T    G        0      0        2 
   7   chr7_76612775     ZBoe    T    G      0.5      1        2 
   7   chr7_76612775     ZGre    T    G        0      0        2 
   7   chr7_76612775     ZHar    T    G        1      2        2 
   7   chr7_76612775   Sample    T    G        0      0        2 
   7   chr7_76613037     AAsi    A    T        0      0        2 
   7   chr7_76613037     AKia    A    T        0      0        2 
   7   chr7_76613037     AOna    A    T        0      0        2 
   7   chr7_76613037     ASom    A    T        0      0        2 
   7   chr7_76613037     HCab    A    T        0      0        2 
   7   chr7_76613037     HPrz    A    T        0      0        2 
   7   chr7_76613037     ZBoe    A    T      0.5      1        2 
   7   chr7_76613037     ZGre    A    T        0      0        2 
   7   chr7_76613037     ZHar    A    T        0      0        2 
   7   chr7_76613037   Sample    A    T        0      0        2 
   7   chr7_76630732     AAsi    C    G        1      2        2 
   7   chr7_76630732     AKia    C    G      0.5      1        2 
   7   chr7_76630732     AOna    C    G        0      0        2 
   7   chr7_76630732     ASom    C    G        1      2        2 
   7   chr7_76630732     HCab    C    G        0      0        2 
   7   chr7_76630732     HPrz    C    G        0      0        2 
   7   chr7_76630732     ZBoe    C    G      0.5      1        2 
   7   chr7_76630732     ZGre    C    G        0      0        2 
   7   chr7_76630732     ZHar    C    G        1      2        2 
   7   chr7_76630732   Sample    C    G        1      2        2 
   7   chr7_76664051     AAsi    C    G        0      0        2 
   7   chr7_76664051     AKia    C    G        0      0        2 
   7   chr7_76664051     AOna    C    G        0      0        2 
   7   chr7_76664051     ASom    C    G        0      0        2 
   7   chr7_76664051     HCab    C    G      0.5      1        2 
   7   chr7_76664051     HPrz    C    G        0      0        2 
   7   chr7_76664051     ZBoe    C    G        0      0        2 
   7   chr7_76664051     ZGre    C    G        0      0        2 
   7   chr7_76664051     ZHar    C    G        0      0        2 
   7   chr7_76664051   Sample    C    G        0      0        2 
   7   chr7_76684158     AAsi    G    T        0      0        2 
   7   chr7_76684158     AKia    G    T        0      0        2 
   7   chr7_76684158     AOna    G    T        0      0        2 
   7   chr7_76684158     ASom    G    T        0      0        2 
   7   chr7_76684158     HCab    G    T        1      2        2 
   7   chr7_76684158     HPrz    G    T        1      2        2 
   7   chr7_76684158     ZBoe    G    T        0      0        2 
   7   chr7_76684158     ZGre    G    T        0      0        2 
   7   chr7_76684158     ZHar    G    T        0      0        2 
   7   chr7_76684158   Sample    G    T        0      0        2 
   7   chr7_76698636     AAsi    G    T        0      0        2 
   7   chr7_76698636     AKia    G    T        0      0        2 
   7   chr7_76698636     AOna    G    T        0      0        2 
   7   chr7_76698636     ASom    G    T        0      0        2 
   7   chr7_76698636     HCab    G    T        1      2        2 
   7   chr7_76698636     HPrz    G    T        0      0        2 
   7   chr7_76698636     ZBoe    G    T        0      0        2 
   7   chr7_76698636     ZGre    G    T        0      0        2 
   7   chr7_76698636     ZHar    G    T        0      0        2 
   7   chr7_76698636   Sample    G    T        0      0        2 
   7   chr7_76700335     AAsi    C    G        0      0        2 
   7   chr7_76700335     AKia    C    G        0      0        2 
   7   chr7_76700335     AOna    C    G        0      0        2 
   7   chr7_76700335     ASom    C    G        0      0        2 
   7   chr7_76700335     HCab    C    G        1      2        2 
   7   chr7_76700335     HPrz    C    G        0      0        2 
   7   chr7_76700335     ZBoe    C    G        0      0        2 
   7   chr7_76700335     ZGre    C    G        0      0        2 
   7   chr7_76700335     ZHar    C    G        0      0        2 
   7   chr7_76700335   Sample    C    G        0      0        2 
   7   chr7_76701089     AAsi    T    G        0      0        2 
   7   chr7_76701089     AKia    T    G        0      0        2 
   7   chr7_76701089     AOna    T    G        0      0        2 
   7   chr7_76701089     ASom    T    G        1      2        2 
   7   chr7_76701089     HCab    T    G        0      0        2 
   7   chr7_76701089     HPrz    T    G        0      0        2 
   7   chr7_76701089     ZBoe    T    G        0      0        2 
   7   chr7_76701089     ZGre    T    G        0      0        2 
   7   chr7_76701089     ZHar    T    G        0      0        2 
   7   chr7_76701089   Sample    T    G        0      0        2 
   7   chr7_76705718     AAsi    C    A        0      0        2 
   7   chr7_76705718     AKia    C    A        0      0        2 
   7   chr7_76705718     AOna    C    A        0      0        2 
   7   chr7_76705718     ASom    C    A        0      0        2 
   7   chr7_76705718     HCab    C    A        0      0        2 
   7   chr7_76705718     HPrz    C    A        0      0        2 
   7   chr7_76705718     ZBoe    C    A        0      0        2 
   7   chr7_76705718     ZGre    C    A        0      0        2 
   7   chr7_76705718     ZHar    C    A        1      2        2 
   7   chr7_76705718   Sample    C    A        0      0        2 
   7   chr7_76709370     AAsi    G    T        0      0        2 
   7   chr7_76709370     AKia    G    T        0      0        2 
   7   chr7_76709370     AOna    G    T        0      0        2 
   7   chr7_76709370     ASom    G    T        0      0        2 
   7   chr7_76709370     HCab    G    T        0      0        2 
   7   chr7_76709370     HPrz    G    T      0.5      1        2 
   7   chr7_76709370     ZBoe    G    T        0      0        2 
   7   chr7_76709370     ZGre    G    T        0      0        2 
   7   chr7_76709370     ZHar    G    T        0      0        2 
   7   chr7_76709370   Sample    G    T        0      0        2 
   7   chr7_76731144     AAsi    A    T        0      0        2 
   7   chr7_76731144     AKia    A    T        0      0        2 
   7   chr7_76731144     AOna    A    T        0      0        2 
   7   chr7_76731144     ASom    A    T        0      0        2 
   7   chr7_76731144     HCab    A    T        0      0        2 
   7   chr7_76731144     HPrz    A    T        0      0        2 
   7   chr7_76731144     ZBoe    A    T      0.5      1        2 
   7   chr7_76731144     ZGre    A    T        0      0        2 
   7   chr7_76731144     ZHar    A    T        0      0        2 
   7   chr7_76731144   Sample    A    T        0      0        2 
   7   chr7_76745371     AAsi    C    G        0      0        2 
   7   chr7_76745371     AKia    C    G        0      0        2 
   7   chr7_76745371     AOna    C    G        0      0        2 
   7   chr7_76745371     ASom    C    G        0      0        2 
   7   chr7_76745371     HCab    C    G        0      0        2 
   7   chr7_76745371     HPrz    C    G        0      0        2 
   7   chr7_76745371     ZBoe    C    G        0      0        2 
   7   chr7_76745371     ZGre    C    G        1      2        2 
   7   chr7_76745371     ZHar    C    G        0      0        2 
   7   chr7_76745371   Sample    C    G        0      0        2 
   7   chr7_76752050     AAsi    A    T        0      0        2 
   7   chr7_76752050     AKia    A    T        0      0        2 
   7   chr7_76752050     AOna    A    T        0      0        2 
   7   chr7_76752050     ASom    A    T        0      0        2 
   7   chr7_76752050     HCab    A    T        0      0        2 
   7   chr7_76752050     HPrz    A    T        0      0        2 
   7   chr7_76752050     ZBoe    A    T      0.5      1        2 
   7   chr7_76752050     ZGre    A    T        0      0        2 
   7   chr7_76752050     ZHar    A    T        0      0        2 
   7   chr7_76752050   Sample    A    T        0      0        2 
   7   chr7_76759237     AAsi    C    G        0      0        2 
   7   chr7_76759237     AKia    C    G        0      0        2 
   7   chr7_76759237     AOna    C    G        0      0        2 
   7   chr7_76759237     ASom    C    G        0      0        2 
   7   chr7_76759237     HCab    C    G        0      0        2 
   7   chr7_76759237     HPrz    C    G        0      0        2 
   7   chr7_76759237     ZBoe    C    G        0      0        2 
   7   chr7_76759237     ZGre    C    G      0.5      1        2 
   7   chr7_76759237     ZHar    C    G        0      0        2 
   7   chr7_76759237   Sample    C    G        0      0        2 
   7   chr7_76769331     AAsi    T    A        0      0        2 
   7   chr7_76769331     AKia    T    A        0      0        2 
   7   chr7_76769331     AOna    T    A        1      2        2 
   7   chr7_76769331     ASom    T    A        0      0        2 
   7   chr7_76769331     HCab    T    A        0      0        2 
   7   chr7_76769331     HPrz    T    A        0      0        2 
   7   chr7_76769331     ZBoe    T    A        0      0        2 
   7   chr7_76769331     ZGre    T    A        0      0        2 
   7   chr7_76769331     ZHar    T    A        0      0        2 
   7   chr7_76769331   Sample    T    A        0      0        2 
   7   chr7_76774942     AAsi    A    C        0      0        2 
   7   chr7_76774942     AKia    A    C        0      0        2 
   7   chr7_76774942     AOna    A    C        0      0        2 
   7   chr7_76774942     ASom    A    C        0      0        2 
   7   chr7_76774942     HCab    A    C        0      0        2 
   7   chr7_76774942     HPrz    A    C        0      0        2 
   7   chr7_76774942     ZBoe    A    C        1      2        2 
   7   chr7_76774942     ZGre    A    C        0      0        2 
   7   chr7_76774942     ZHar    A    C        0      0        2 
   7   chr7_76774942   Sample    A    C        0      0        2 
   7   chr7_76785160     AAsi    A    C        0      0        2 
   7   chr7_76785160     AKia    A    C        0      0        2 
   7   chr7_76785160     AOna    A    C        0      0        2 
   7   chr7_76785160     ASom    A    C        0      0        2 
   7   chr7_76785160     HCab    A    C        0      0        2 
   7   chr7_76785160     HPrz    A    C        0      0        2 
   7   chr7_76785160     ZBoe    A    C        0      0        2 
   7   chr7_76785160     ZGre    A    C        1      2        2 
   7   chr7_76785160     ZHar    A    C        0      0        2 
   7   chr7_76785160   Sample    A    C        0      0        2 
   7   chr7_76828856     AAsi    G    C        0      0        2 
   7   chr7_76828856     AKia    G    C        0      0        2 
   7   chr7_76828856     AOna    G    C        0      0        2 
   7   chr7_76828856     ASom    G    C        0      0        2 
   7   chr7_76828856     HCab    G    C        0      0        2 
   7   chr7_76828856     HPrz    G    C        0      0        2 
   7   chr7_76828856     ZBoe    G    C        1      2        2 
   7   chr7_76828856     ZGre    G    C        0      0        2 
   7   chr7_76828856     ZHar    G    C        0      0        2 
   7   chr7_76828856   Sample    G    C        0      0        2 
   7   chr7_76853157     AAsi    T    G        0      0        2 
   7   chr7_76853157     AKia    T    G        0      0        2 
   7   chr7_76853157     AOna    T    G        0      0        2 
   7   chr7_76853157     ASom    T    G        0      0        2 
   7   chr7_76853157     HCab    T    G        1      2        2 
   7   chr7_76853157     HPrz    T    G        1      2        2 
   7   chr7_76853157     ZBoe    T    G        0      0        2 
   7   chr7_76853157     ZGre    T    G        0      0        2 
   7   chr7_76853157     ZHar    T    G        0      0        2 
   7   chr7_76853157   Sample    T    G        0      0        2 
   7   chr7_76881272     AAsi    G    C        0      0        2 
   7   chr7_76881272     AKia    G    C      0.5      1        2 
   7   chr7_76881272     AOna    G    C        0      0        2 
   7   chr7_76881272     ASom    G    C        0      0        2 
   7   chr7_76881272     HCab    G    C        0      0        2 
   7   chr7_76881272     HPrz    G    C        0      0        2 
   7   chr7_76881272     ZBoe    G    C        0      0        2 
   7   chr7_76881272     ZGre    G    C        0      0        2 
   7   chr7_76881272     ZHar    G    C        0      0        2 
   7   chr7_76881272   Sample    G    C        0      0        2 
   7   chr7_76889338     AAsi    C    G        0      0        2 
   7   chr7_76889338     AKia    C    G        0      0        2 
   7   chr7_76889338     AOna    C    G        0      0        2 
   7   chr7_76889338     ASom    C    G        0      0        2 
   7   chr7_76889338     HCab    C    G        1      2        2 
   7   chr7_76889338     HPrz    C    G        1      2        2 
   7   chr7_76889338     ZBoe    C    G        0      0        2 
   7   chr7_76889338     ZGre    C    G        0      0        2 
   7   chr7_76889338     ZHar    C    G        0      0        2 
   7   chr7_76889338   Sample    C    G        0      0        2 
   7   chr7_76892418     AAsi    G    T        0      0        2 
   7   chr7_76892418     AKia    G    T        0      0        2 
   7   chr7_76892418     AOna    G    T        0      0        2 
   7   chr7_76892418     ASom    G    T        0      0        2 
   7   chr7_76892418     HCab    G    T        0      0        2 
   7   chr7_76892418     HPrz    G    T        0      0        2 
   7   chr7_76892418     ZBoe    G    T        0      0        2 
   7   chr7_76892418     ZGre    G    T      0.5      1        2 
   7   chr7_76892418     ZHar    G    T        0      0        2 
   7   chr7_76892418   Sample    G    T        0      0        2 
   7   chr7_76900342     AAsi    T    G        0      0        2 
   7   chr7_76900342     AKia    T    G        0      0        2 
   7   chr7_76900342     AOna    T    G        1      2        2 
   7   chr7_76900342     ASom    T    G        0      0        2 
   7   chr7_76900342     HCab    T    G        0      0        2 
   7   chr7_76900342     HPrz    T    G        0      0        2 
   7   chr7_76900342     ZBoe    T    G        0      0        2 
   7   chr7_76900342     ZGre    T    G        0      0        2 
   7   chr7_76900342     ZHar    T    G        0      0        2 
   7   chr7_76900342   Sample    T    G        0      0        2 
   7   chr7_76927265     AAsi    A    C        0      0        2 
   7   chr7_76927265     AKia    A    C        0      0        2 
   7   chr7_76927265     AOna    A    C        0      0        2 
   7   chr7_76927265     ASom    A    C        0      0        2 
   7   chr7_76927265     HCab    A    C        0      0        2 
   7   chr7_76927265     HPrz    A    C        1      2        2 
   7   chr7_76927265     ZBoe    A    C        0      0        2 
   7   chr7_76927265     ZGre    A    C        0      0        2 
   7   chr7_76927265     ZHar    A    C        0      0        2 
   7   chr7_76927265   Sample    A    C        0      0        2 
   7   chr7_76980728     AAsi    G    C        0      0        2 
   7   chr7_76980728     AKia    G    C        0      0        2 
   7   chr7_76980728     AOna    G    C        0      0        2 
   7   chr7_76980728     ASom    G    C        0      0        2 
   7   chr7_76980728     HCab    G    C        1      2        2 
   7   chr7_76980728     HPrz    G    C        1      2        2 
   7   chr7_76980728     ZBoe    G    C        0      0        2 
   7   chr7_76980728     ZGre    G    C        0      0        2 
   7   chr7_76980728     ZHar    G    C        0      0        2 
   7   chr7_76980728   Sample    G    C        0      0        2 
   7   chr7_76983974     AAsi    C    G        0      0        2 
   7   chr7_76983974     AKia    C    G        0      0        2 
   7   chr7_76983974     AOna    C    G        0      0        2 
   7   chr7_76983974     ASom    C    G        0      0        2 
   7   chr7_76983974     HCab    C    G        1      2        2 
   7   chr7_76983974     HPrz    C    G        1      2        2 
   7   chr7_76983974     ZBoe    C    G        0      0        2 
   7   chr7_76983974     ZGre    C    G        0      0        2 
   7   chr7_76983974     ZHar    C    G        0      0        2 
   7   chr7_76983974   Sample    C    G        0      0        2 
   7   chr7_76984871     AAsi    G    T        0      0        2 
   7   chr7_76984871     AKia    G    T        0      0        2 
   7   chr7_76984871     AOna    G    T        0      0        2 
   7   chr7_76984871     ASom    G    T        0      0        2 
   7   chr7_76984871     HCab    G    T        0      0        2 
   7   chr7_76984871     HPrz    G    T        0      0        2 
   7   chr7_76984871     ZBoe    G    T        0      0        2 
   7   chr7_76984871     ZGre    G    T        1      2        2 
   7   chr7_76984871     ZHar    G    T        0      0        2 
   7   chr7_76984871   Sample    G    T        0      0        2 
   7   chr7_77027842     AAsi    G    T        0      0        2 
   7   chr7_77027842     AKia    G    T        0      0        2 
   7   chr7_77027842     AOna    G    T        0      0        2 
   7   chr7_77027842     ASom    G    T        0      0        2 
   7   chr7_77027842     HCab    G    T        0      0        2 
   7   chr7_77027842     HPrz    G    T        0      0        2 
   7   chr7_77027842     ZBoe    G    T        1      2        2 
   7   chr7_77027842     ZGre    G    T        0      0        2 
   7   chr7_77027842     ZHar    G    T        1      2        2 
   7   chr7_77027842   Sample    G    T        0      0        2 
   7   chr7_77050440     AAsi    T    G        0      0        2 
   7   chr7_77050440     AKia    T    G        0      0        2 
   7   chr7_77050440     AOna    T    G        0      0        2 
   7   chr7_77050440     ASom    T    G        0      0        2 
   7   chr7_77050440     HCab    T    G        1      2        2 
   7   chr7_77050440     HPrz    T    G        1      2        2 
   7   chr7_77050440     ZBoe    T    G        0      0        2 
   7   chr7_77050440     ZGre    T    G        0      0        2 
   7   chr7_77050440     ZHar    T    G        0      0        2 
   7   chr7_77050440   Sample    T    G        0      0        2 
   7   chr7_77059741     AAsi    A    T        0      0        2 
   7   chr7_77059741     AKia    A    T        1      2        2 
   7   chr7_77059741     AOna    A    T        0      0        2 
   7   chr7_77059741     ASom    A    T        0      0        2 
   7   chr7_77059741     HCab    A    T        0      0        2 
   7   chr7_77059741     HPrz    A    T        0      0        2 
   7   chr7_77059741     ZBoe    A    T        0      0        2 
   7   chr7_77059741     ZGre    A    T        0      0        2 
   7   chr7_77059741     ZHar    A    T        0      0        2 
   7   chr7_77059741   Sample    A    T        0      0        2 
   7   chr7_77081143     AAsi    G    C        0      0        2 
   7   chr7_77081143     AKia    G    C        0      0        2 
   7   chr7_77081143     AOna    G    C        0      0        2 
   7   chr7_77081143     ASom    G    C        0      0        2 
   7   chr7_77081143     HCab    G    C        1      2        2 
   7   chr7_77081143     HPrz    G    C        1      2        2 
   7   chr7_77081143     ZBoe    G    C        0      0        2 
   7   chr7_77081143     ZGre    G    C        0      0        2 
   7   chr7_77081143     ZHar    G    C        0      0        2 
   7   chr7_77081143   Sample    G    C        0      0        2 
   7   chr7_77099159     AAsi    T    G        0      0        2 
   7   chr7_77099159     AKia    T    G        0      0        2 
   7   chr7_77099159     AOna    T    G        0      0        2 
   7   chr7_77099159     ASom    T    G        0      0        2 
   7   chr7_77099159     HCab    T    G        0      0        2 
   7   chr7_77099159     HPrz    T    G        0      0        2 
   7   chr7_77099159     ZBoe    T    G        0      0        2 
   7   chr7_77099159     ZGre    T    G        1      2        2 
   7   chr7_77099159     ZHar    T    G        0      0        2 
   7   chr7_77099159   Sample    T    G        0      0        2 
   7   chr7_77107349     AAsi    T    A        0      0        2 
   7   chr7_77107349     AKia    T    A        0      0        2 
   7   chr7_77107349     AOna    T    A        1      2        2 
   7   chr7_77107349     ASom    T    A        0      0        2 
   7   chr7_77107349     HCab    T    A        0      0        2 
   7   chr7_77107349     HPrz    T    A        0      0        2 
   7   chr7_77107349     ZBoe    T    A        0      0        2 
   7   chr7_77107349     ZGre    T    A        0      0        2 
   7   chr7_77107349     ZHar    T    A        0      0        2 
   7   chr7_77107349   Sample    T    A        0      0        2 
   7   chr7_77116941     AAsi    A    T        0      0        2 
   7   chr7_77116941     AKia    A    T        0      0        2 
   7   chr7_77116941     AOna    A    T        0      0        2 
   7   chr7_77116941     ASom    A    T        1      2        2 
   7   chr7_77116941     HCab    A    T        0      0        2 
   7   chr7_77116941     HPrz    A    T        0      0        2 
   7   chr7_77116941     ZBoe    A    T        0      0        2 
   7   chr7_77116941     ZGre    A    T        0      0        2 
   7   chr7_77116941     ZHar    A    T        0      0        2 
   7   chr7_77116941   Sample    A    T        0      0        2 
   7   chr7_77147661     AAsi    T    G        0      0        2 
   7   chr7_77147661     AKia    T    G        0      0        2 
   7   chr7_77147661     AOna    T    G        1      2        2 
   7   chr7_77147661     ASom    T    G        0      0        2 
   7   chr7_77147661     HCab    T    G        0      0        2 
   7   chr7_77147661     HPrz    T    G        0      0        2 
   7   chr7_77147661     ZBoe    T    G        0      0        2 
   7   chr7_77147661     ZGre    T    G        0      0        2 
   7   chr7_77147661     ZHar    T    G        0      0        2 
   7   chr7_77147661   Sample    T    G        0      0        2 
   7   chr7_77169850     AAsi    G    C        0      0        2 
   7   chr7_77169850     AKia    G    C        0      0        2 
   7   chr7_77169850     AOna    G    C        0      0        2 
   7   chr7_77169850     ASom    G    C        0      0        2 
   7   chr7_77169850     HCab    G    C        0      0        2 
   7   chr7_77169850     HPrz    G    C        0      0        2 
   7   chr7_77169850     ZBoe    G    C      0.5      1        2 
   7   chr7_77169850     ZGre    G    C        0      0        2 
   7   chr7_77169850     ZHar    G    C        0      0        2 
   7   chr7_77169850   Sample    G    C        0      0        2 
   7   chr7_77190205     AAsi    T    A        0      0        2 
   7   chr7_77190205     AKia    T    A        0      0        2 
   7   chr7_77190205     AOna    T    A        0      0        2 
   7   chr7_77190205     ASom    T    A        0      0        2 
   7   chr7_77190205     HCab    T    A        0      0        2 
   7   chr7_77190205     HPrz    T    A        0      0        2 
   7   chr7_77190205     ZBoe    T    A        0      0        2 
   7   chr7_77190205     ZGre    T    A      0.5      1        2 
   7   chr7_77190205     ZHar    T    A        0      0        2 
   7   chr7_77190205   Sample    T    A        0      0        2 
   7   chr7_77211785     AAsi    A    T        1      2        2 
   7   chr7_77211785     AKia    A    T        0      0        2 
   7   chr7_77211785     AOna    A    T        0      0        2 
   7   chr7_77211785     ASom    A    T        1      2        2 
   7   chr7_77211785     HCab    A    T        0      0        2 
   7   chr7_77211785     HPrz    A    T        0      0        2 
   7   chr7_77211785     ZBoe    A    T        0      0        2 
   7   chr7_77211785     ZGre    A    T        0      0        2 
   7   chr7_77211785     ZHar    A    T        0      0        2 
   7   chr7_77211785   Sample    A    T        1      2        2 
   7   chr7_77227745     AAsi    G    C        0      0        2 
   7   chr7_77227745     AKia    G    C        0      0        2 
   7   chr7_77227745     AOna    G    C        0      0        2 
   7   chr7_77227745     ASom    G    C        0      0        2 
   7   chr7_77227745     HCab    G    C        0      0        2 
   7   chr7_77227745     HPrz    G    C      0.5      1        2 
   7   chr7_77227745     ZBoe    G    C        0      0        2 
   7   chr7_77227745     ZGre    G    C        0      0        2 
   7   chr7_77227745     ZHar    G    C        0      0        2 
   7   chr7_77227745   Sample    G    C        0      0        2 
   7   chr7_77251381     AAsi    G    T        0      0        2 
   7   chr7_77251381     AKia    G    T        0      0        2 
   7   chr7_77251381     AOna    G    T        0      0        2 
   7   chr7_77251381     ASom    G    T        0      0        2 
   7   chr7_77251381     HCab    G    T        0      0        2 
   7   chr7_77251381     HPrz    G    T        0      0        2 
   7   chr7_77251381     ZBoe    G    T      0.5      1        2 
   7   chr7_77251381     ZGre    G    T        0      0        2 
   7   chr7_77251381     ZHar    G    T        0      0        2 
   7   chr7_77251381   Sample    G    T        0      0        2 
   7   chr7_77293008     AAsi    G    C        0      0        2 
   7   chr7_77293008     AKia    G    C      0.5      1        2 
   7   chr7_77293008     AOna    G    C        0      0        2 
   7   chr7_77293008     ASom    G    C        0      0        2 
   7   chr7_77293008     HCab    G    C        0      0        2 
   7   chr7_77293008     HPrz    G    C        0      0        2 
   7   chr7_77293008     ZBoe    G    C        0      0        2 
   7   chr7_77293008     ZGre    G    C        0      0        2 
   7   chr7_77293008     ZHar    G    C        0      0        2 
   7   chr7_77293008   Sample    G    C        0      0        2 
   7   chr7_77350269     AAsi    G    C        0      0        2 
   7   chr7_77350269     AKia    G    C        0      0        2 
   7   chr7_77350269     AOna    G    C        0      0        2 
   7   chr7_77350269     ASom    G    C        0      0        2 
   7   chr7_77350269     HCab    G    C      0.5      1        2 
   7   chr7_77350269     HPrz    G    C        0      0        2 
   7   chr7_77350269     ZBoe    G    C        0      0        2 
   7   chr7_77350269     ZGre    G    C        0      0        2 
   7   chr7_77350269     ZHar    G    C        0      0        2 
   7   chr7_77350269   Sample    G    C        0      0        2 
   7   chr7_77350470     AAsi    T    G        0      0        2 
   7   chr7_77350470     AKia    T    G        0      0        2 
   7   chr7_77350470     AOna    T    G        0      0        2 
   7   chr7_77350470     ASom    T    G        0      0        2 
   7   chr7_77350470     HCab    T    G        0      0        2 
   7   chr7_77350470     HPrz    T    G        0      0        2 
   7   chr7_77350470     ZBoe    T    G        0      0        2 
   7   chr7_77350470     ZGre    T    G        1      2        2 
   7   chr7_77350470     ZHar    T    G        0      0        2 
   7   chr7_77350470   Sample    T    G        0      0        2 
   7   chr7_77426488     AAsi    T    G        0      0        2 
   7   chr7_77426488     AKia    T    G        0      0        2 
   7   chr7_77426488     AOna    T    G        0      0        2 
   7   chr7_77426488     ASom    T    G        0      0        2 
   7   chr7_77426488     HCab    T    G        1      2        2 
   7   chr7_77426488     HPrz    T    G        1      2        2 
   7   chr7_77426488     ZBoe    T    G        0      0        2 
   7   chr7_77426488     ZGre    T    G        0      0        2 
   7   chr7_77426488     ZHar    T    G        0      0        2 
   7   chr7_77426488   Sample    T    G        0      0        2 
   7   chr7_77427520     AAsi    G    T      0.5      1        2 
   7   chr7_77427520     AKia    G    T        0      0        2 
   7   chr7_77427520     AOna    G    T        0      0        2 
   7   chr7_77427520     ASom    G    T        0      0        2 
   7   chr7_77427520     HCab    G    T        0      0        2 
   7   chr7_77427520     HPrz    G    T        0      0        2 
   7   chr7_77427520     ZBoe    G    T        0      0        2 
   7   chr7_77427520     ZGre    G    T        0      0        2 
   7   chr7_77427520     ZHar    G    T        0      0        2 
   7   chr7_77427520   Sample    G    T        0      0        2 
   7   chr7_77458305     AAsi    T    G        0      0        2 
   7   chr7_77458305     AKia    T    G        0      0        2 
   7   chr7_77458305     AOna    T    G        0      0        2 
   7   chr7_77458305     ASom    T    G        0      0        2 
   7   chr7_77458305     HCab    T    G        0      0        2 
   7   chr7_77458305     HPrz    T    G        0      0        2 
   7   chr7_77458305     ZBoe    T    G      0.5      1        2 
   7   chr7_77458305     ZGre    T    G        0      0        2 
   7   chr7_77458305     ZHar    T    G        0      0        2 
   7   chr7_77458305   Sample    T    G        0      0        2 
   7   chr7_77461247     AAsi    A    C        1      2        2 
   7   chr7_77461247     AKia    A    C        0      0        2 
   7   chr7_77461247     AOna    A    C        1      2        2 
   7   chr7_77461247     ASom    A    C        1      2        2 
   7   chr7_77461247     HCab    A    C        0      0        2 
   7   chr7_77461247     HPrz    A    C        0      0        2 
   7   chr7_77461247     ZBoe    A    C        0      0        2 
   7   chr7_77461247     ZGre    A    C        0      0        2 
   7   chr7_77461247     ZHar    A    C        0      0        2 
   7   chr7_77461247   Sample    A    C        1      2        2 
   7   chr7_77463761     AAsi    A    T        0      0        2 
   7   chr7_77463761     AKia    A    T        1      2        2 
   7   chr7_77463761     AOna    A    T        1      2        2 
   7   chr7_77463761     ASom    A    T        0      0        2 
   7   chr7_77463761     HCab    A    T        0      0        2 
   7   chr7_77463761     HPrz    A    T        0      0        2 
   7   chr7_77463761     ZBoe    A    T        0      0        2 
   7   chr7_77463761     ZGre    A    T        0      0        2 
   7   chr7_77463761     ZHar    A    T        0      0        2 
   7   chr7_77463761   Sample    A    T        0      0        2 
   7   chr7_77480805     AAsi    C    A        0      0        2 
   7   chr7_77480805     AKia    C    A      0.5      1        2 
   7   chr7_77480805     AOna    C    A        1      2        2 
   7   chr7_77480805     ASom    C    A        0      0        2 
   7   chr7_77480805     HCab    C    A        0      0        2 
   7   chr7_77480805     HPrz    C    A        0      0        2 
   7   chr7_77480805     ZBoe    C    A        0      0        2 
   7   chr7_77480805     ZGre    C    A        0      0        2 
   7   chr7_77480805     ZHar    C    A        0      0        2 
   7   chr7_77480805   Sample    C    A        0      0        2 
   7   chr7_77486808     AAsi    G    C      0.5      1        2 
   7   chr7_77486808     AKia    G    C        0      0        2 
   7   chr7_77486808     AOna    G    C        0      0        2 
   7   chr7_77486808     ASom    G    C        0      0        2 
   7   chr7_77486808     HCab    G    C        0      0        2 
   7   chr7_77486808     HPrz    G    C        0      0        2 
   7   chr7_77486808     ZBoe    G    C      0.5      1        2 
   7   chr7_77486808     ZGre    G    C        0      0        2 
   7   chr7_77486808     ZHar    G    C        0      0        2 
   7   chr7_77486808   Sample    G    C        0      0        2 
   7   chr7_77497314     AAsi    C    A        0      0        2 
   7   chr7_77497314     AKia    C    A        0      0        2 
   7   chr7_77497314     AOna    C    A        0      0        2 
   7   chr7_77497314     ASom    C    A        0      0        2 
   7   chr7_77497314     HCab    C    A        1      2        2 
   7   chr7_77497314     HPrz    C    A        1      2        2 
   7   chr7_77497314     ZBoe    C    A        0      0        2 
   7   chr7_77497314     ZGre    C    A        0      0        2 
   7   chr7_77497314     ZHar    C    A        0      0        2 
   7   chr7_77497314   Sample    C    A        0      0        2 
   7   chr7_77517171     AAsi    T    G        0      0        2 
   7   chr7_77517171     AKia    T    G        0      0        2 
   7   chr7_77517171     AOna    T    G        0      0        2 
   7   chr7_77517171     ASom    T    G        0      0        2 
   7   chr7_77517171     HCab    T    G        1      2        2 
   7   chr7_77517171     HPrz    T    G        1      2        2 
   7   chr7_77517171     ZBoe    T    G        0      0        2 
   7   chr7_77517171     ZGre    T    G        0      0        2 
   7   chr7_77517171     ZHar    T    G        0      0        2 
   7   chr7_77517171   Sample    T    G        0      0        2 
   7   chr7_77518432     AAsi    C    A        0      0        2 
   7   chr7_77518432     AKia    C    A        0      0        2 
   7   chr7_77518432     AOna    C    A        0      0        2 
   7   chr7_77518432     ASom    C    A        0      0        2 
   7   chr7_77518432     HCab    C    A        1      2        2 
   7   chr7_77518432     HPrz    C    A        1      2        2 
   7   chr7_77518432     ZBoe    C    A        0      0        2 
   7   chr7_77518432     ZGre    C    A        0      0        2 
   7   chr7_77518432     ZHar    C    A        0      0        2 
   7   chr7_77518432   Sample    C    A        0      0        2 
   7   chr7_77523336     AAsi    G    C        0      0        2 
   7   chr7_77523336     AKia    G    C        0      0        2 
   7   chr7_77523336     AOna    G    C        0      0        2 
   7   chr7_77523336     ASom    G    C        0      0        2 
   7   chr7_77523336     HCab    G    C        1      2        2 
   7   chr7_77523336     HPrz    G    C        1      2        2 
   7   chr7_77523336     ZBoe    G    C        0      0        2 
   7   chr7_77523336     ZGre    G    C        0      0        2 
   7   chr7_77523336     ZHar    G    C        0      0        2 
   7   chr7_77523336   Sample    G    C        0      0        2 
   7   chr7_77551959     AAsi    A    C        0      0        2 
   7   chr7_77551959     AKia    A    C        0      0        2 
   7   chr7_77551959     AOna    A    C        0      0        2 
   7   chr7_77551959     ASom    A    C        0      0        2 
   7   chr7_77551959     HCab    A    C        0      0        2 
   7   chr7_77551959     HPrz    A    C        0      0        2 
   7   chr7_77551959     ZBoe    A    C        0      0        2 
   7   chr7_77551959     ZGre    A    C      0.5      1        2 
   7   chr7_77551959     ZHar    A    C        0      0        2 
   7   chr7_77551959   Sample    A    C        0      0        2 
   7   chr7_77563449     AAsi    T    A        0      0        2 
   7   chr7_77563449     AKia    T    A        0      0        2 
   7   chr7_77563449     AOna    T    A        0      0        2 
   7   chr7_77563449     ASom    T    A        0      0        2 
   7   chr7_77563449     HCab    T    A        1      2        2 
   7   chr7_77563449     HPrz    T    A        1      2        2 
   7   chr7_77563449     ZBoe    T    A        0      0        2 
   7   chr7_77563449     ZGre    T    A        0      0        2 
   7   chr7_77563449     ZHar    T    A        0      0        2 
   7   chr7_77563449   Sample    T    A        0      0        2 
   7   chr7_77570252     AAsi    C    G        1      2        2 
   7   chr7_77570252     AKia    C    G        0      0        2 
   7   chr7_77570252     AOna    C    G        0      0        2 
   7   chr7_77570252     ASom    C    G        1      2        2 
   7   chr7_77570252     HCab    C    G        0      0        2 
   7   chr7_77570252     HPrz    C    G        0      0        2 
   7   chr7_77570252     ZBoe    C    G        0      0        2 
   7   chr7_77570252     ZGre    C    G        0      0        2 
   7   chr7_77570252     ZHar    C    G        0      0        2 
   7   chr7_77570252   Sample    C    G        1      2        2 
   7   chr7_77577132     AAsi    G    T        0      0        2 
   7   chr7_77577132     AKia    G    T        0      0        2 
   7   chr7_77577132     AOna    G    T        0      0        2 
   7   chr7_77577132     ASom    G    T        0      0        2 
   7   chr7_77577132     HCab    G    T        1      2        2 
   7   chr7_77577132     HPrz    G    T        0      0        2 
   7   chr7_77577132     ZBoe    G    T        0      0        2 
   7   chr7_77577132     ZGre    G    T        0      0        2 
   7   chr7_77577132     ZHar    G    T        0      0        2 
   7   chr7_77577132   Sample    G    T        0      0        2 
   7   chr7_77630774     AAsi    C    A        0      0        2 
   7   chr7_77630774     AKia    C    A        0      0        2 
   7   chr7_77630774     AOna    C    A        0      0        2 
   7   chr7_77630774     ASom    C    A        0      0        2 
   7   chr7_77630774     HCab    C    A        0      0        2 
   7   chr7_77630774     HPrz    C    A        0      0        2 
   7   chr7_77630774     ZBoe    C    A        0      0        2 
   7   chr7_77630774     ZGre    C    A        0      0        2 
   7   chr7_77630774     ZHar    C    A        1      2        2 
   7   chr7_77630774   Sample    C    A        0      0        2 
   7   chr7_77636678     AAsi    G    C        0      0        2 
   7   chr7_77636678     AKia    G    C        0      0        2 
   7   chr7_77636678     AOna    G    C        0      0        2 
   7   chr7_77636678     ASom    G    C        0      0        2 
   7   chr7_77636678     HCab    G    C        1      2        2 
   7   chr7_77636678     HPrz    G    C        1      2        2 
   7   chr7_77636678     ZBoe    G    C        0      0        2 
   7   chr7_77636678     ZGre    G    C        0      0        2 
   7   chr7_77636678     ZHar    G    C        0      0        2 
   7   chr7_77636678   Sample    G    C        0      0        2 
   7   chr7_77653202     AAsi    T    G        0      0        2 
   7   chr7_77653202     AKia    T    G        0      0        2 
   7   chr7_77653202     AOna    T    G        0      0        2 
   7   chr7_77653202     ASom    T    G        0      0        2 
   7   chr7_77653202     HCab    T    G        1      2        2 
   7   chr7_77653202     HPrz    T    G        1      2        2 
   7   chr7_77653202     ZBoe    T    G        0      0        2 
   7   chr7_77653202     ZGre    T    G        0      0        2 
   7   chr7_77653202     ZHar    T    G        0      0        2 
   7   chr7_77653202   Sample    T    G        0      0        2 
   7   chr7_77680437     AAsi    T    A        0      0        2 
   7   chr7_77680437     AKia    T    A        0      0        2 
   7   chr7_77680437     AOna    T    A        0      0        2 
   7   chr7_77680437     ASom    T    A        0      0        2 
   7   chr7_77680437     HCab    T    A        1      2        2 
   7   chr7_77680437     HPrz    T    A        1      2        2 
   7   chr7_77680437     ZBoe    T    A        0      0        2 
   7   chr7_77680437     ZGre    T    A        0      0        2 
   7   chr7_77680437     ZHar    T    A        0      0        2 
   7   chr7_77680437   Sample    T    A        0      0        2 
   7   chr7_77706933     AAsi    G    C        0      0        2 
   7   chr7_77706933     AKia    G    C        0      0        2 
   7   chr7_77706933     AOna    G    C        0      0        2 
   7   chr7_77706933     ASom    G    C        0      0        2 
   7   chr7_77706933     HCab    G    C        1      2        2 
   7   chr7_77706933     HPrz    G    C        1      2        2 
   7   chr7_77706933     ZBoe    G    C        0      0        2 
   7   chr7_77706933     ZGre    G    C        0      0        2 
   7   chr7_77706933     ZHar    G    C        0      0        2 
   7   chr7_77706933   Sample    G    C        0      0        2 
   7   chr7_77707157     AAsi    T    G        0      0        2 
   7   chr7_77707157     AKia    T    G        0      0        2 
   7   chr7_77707157     AOna    T    G        0      0        2 
   7   chr7_77707157     ASom    T    G        0      0        2 
   7   chr7_77707157     HCab    T    G        1      2        2 
   7   chr7_77707157     HPrz    T    G        1      2        2 
   7   chr7_77707157     ZBoe    T    G        0      0        2 
   7   chr7_77707157     ZGre    T    G        0      0        2 
   7   chr7_77707157     ZHar    T    G        0      0        2 
   7   chr7_77707157   Sample    T    G        0      0        2 
   7   chr7_77737229     AAsi    T    G        0      0        2 
   7   chr7_77737229     AKia    T    G        0      0        2 
   7   chr7_77737229     AOna    T    G        0      0        2 
   7   chr7_77737229     ASom    T    G        0      0        2 
   7   chr7_77737229     HCab    T    G        1      2        2 
   7   chr7_77737229     HPrz    T    G        1      2        2 
   7   chr7_77737229     ZBoe    T    G        0      0        2 
   7   chr7_77737229     ZGre    T    G        0      0        2 
   7   chr7_77737229     ZHar    T    G        0      0        2 
   7   chr7_77737229   Sample    T    G        0      0        2 
   7   chr7_77737264     AAsi    T    G        0      0        2 
   7   chr7_77737264     AKia    T    G        1      2        2 
   7   chr7_77737264     AOna    T    G        1      2        2 
   7   chr7_77737264     ASom    T    G        0      0        2 
   7   chr7_77737264     HCab    T    G        0      0        2 
   7   chr7_77737264     HPrz    T    G        0      0        2 
   7   chr7_77737264     ZBoe    T    G        0      0        2 
   7   chr7_77737264     ZGre    T    G        0      0        2 
   7   chr7_77737264     ZHar    T    G        0      0        2 
   7   chr7_77737264   Sample    T    G        0      0        2 
   7   chr7_77738467     AAsi    A    C        0      0        2 
   7   chr7_77738467     AKia    A    C        0      0        2 
   7   chr7_77738467     AOna    A    C        0      0        2 
   7   chr7_77738467     ASom    A    C        0      0        2 
   7   chr7_77738467     HCab    A    C        0      0        2 
   7   chr7_77738467     HPrz    A    C      0.5      1        2 
   7   chr7_77738467     ZBoe    A    C        0      0        2 
   7   chr7_77738467     ZGre    A    C        0      0        2 
   7   chr7_77738467     ZHar    A    C        0      0        2 
   7   chr7_77738467   Sample    A    C        0      0        2 
   7   chr7_77751796     AAsi    G    C        0      0        2 
   7   chr7_77751796     AKia    G    C        0      0        2 
   7   chr7_77751796     AOna    G    C        0      0        2 
   7   chr7_77751796     ASom    G    C        0      0        2 
   7   chr7_77751796     HCab    G    C        1      2        2 
   7   chr7_77751796     HPrz    G    C        1      2        2 
   7   chr7_77751796     ZBoe    G    C        0      0        2 
   7   chr7_77751796     ZGre    G    C        0      0        2 
   7   chr7_77751796     ZHar    G    C        0      0        2 
   7   chr7_77751796   Sample    G    C        0      0        2 
   7   chr7_77760102     AAsi    G    T        0      0        2 
   7   chr7_77760102     AKia    G    T        0      0        2 
   7   chr7_77760102     AOna    G    T        0      0        2 
   7   chr7_77760102     ASom    G    T        0      0        2 
   7   chr7_77760102     HCab    G    T        1      2        2 
   7   chr7_77760102     HPrz    G    T        1      2        2 
   7   chr7_77760102     ZBoe    G    T        0      0        2 
   7   chr7_77760102     ZGre    G    T        0      0        2 
   7   chr7_77760102     ZHar    G    T        0      0        2 
   7   chr7_77760102   Sample    G    T        0      0        2 
   7   chr7_77761173     AAsi    G    C        0      0        2 
   7   chr7_77761173     AKia    G    C      0.5      1        2 
   7   chr7_77761173     AOna    G    C        1      2        2 
   7   chr7_77761173     ASom    G    C        0      0        2 
   7   chr7_77761173     HCab    G    C        0      0        2 
   7   chr7_77761173     HPrz    G    C        0      0        2 
   7   chr7_77761173     ZBoe    G    C        0      0        2 
   7   chr7_77761173     ZGre    G    C        0      0        2 
   7   chr7_77761173     ZHar    G    C        0      0        2 
   7   chr7_77761173   Sample    G    C        0      0        2 
   7   chr7_77785271     AAsi    G    T        1      2        2 
   7   chr7_77785271     AKia    G    T        0      0        2 
   7   chr7_77785271     AOna    G    T        0      0        2 
   7   chr7_77785271     ASom    G    T        1      2        2 
   7   chr7_77785271     HCab    G    T        0      0        2 
   7   chr7_77785271     HPrz    G    T        0      0        2 
   7   chr7_77785271     ZBoe    G    T        0      0        2 
   7   chr7_77785271     ZGre    G    T        0      0        2 
   7   chr7_77785271     ZHar    G    T        0      0        2 
   7   chr7_77785271   Sample    G    T        1      2        2 
   7   chr7_77796378     AAsi    G    C        0      0        2 
   7   chr7_77796378     AKia    G    C        0      0        2 
   7   chr7_77796378     AOna    G    C        0      0        2 
   7   chr7_77796378     ASom    G    C        0      0        2 
   7   chr7_77796378     HCab    G    C      0.5      1        2 
   7   chr7_77796378     HPrz    G    C        0      0        2 
   7   chr7_77796378     ZBoe    G    C        0      0        2 
   7   chr7_77796378     ZGre    G    C        0      0        2 
   7   chr7_77796378     ZHar    G    C        0      0        2 
   7   chr7_77796378   Sample    G    C        0      0        2 
   7   chr7_77809502     AAsi    G    T        0      0        2 
   7   chr7_77809502     AKia    G    T        0      0        2 
   7   chr7_77809502     AOna    G    T        0      0        2 
   7   chr7_77809502     ASom    G    T        0      0        2 
   7   chr7_77809502     HCab    G    T        1      2        2 
   7   chr7_77809502     HPrz    G    T        1      2        2 
   7   chr7_77809502     ZBoe    G    T        0      0        2 
   7   chr7_77809502     ZGre    G    T        0      0        2 
   7   chr7_77809502     ZHar    G    T        0      0        2 
   7   chr7_77809502   Sample    G    T        0      0        2 
   7   chr7_77815470     AAsi    C    A        0      0        2 
   7   chr7_77815470     AKia    C    A        0      0        2 
   7   chr7_77815470     AOna    C    A        0      0        2 
   7   chr7_77815470     ASom    C    A        0      0        2 
   7   chr7_77815470     HCab    C    A        1      2        2 
   7   chr7_77815470     HPrz    C    A        1      2        2 
   7   chr7_77815470     ZBoe    C    A        0      0        2 
   7   chr7_77815470     ZGre    C    A        0      0        2 
   7   chr7_77815470     ZHar    C    A        0      0        2 
   7   chr7_77815470   Sample    C    A        0      0        2 
   7   chr7_77820448     AAsi    C    G        0      0        2 
   7   chr7_77820448     AKia    C    G        0      0        2 
   7   chr7_77820448     AOna    C    G        0      0        2 
   7   chr7_77820448     ASom    C    G        0      0        2 
   7   chr7_77820448     HCab    C    G        0      0        2 
   7   chr7_77820448     HPrz    C    G      0.5      1        2 
   7   chr7_77820448     ZBoe    C    G        0      0        2 
   7   chr7_77820448     ZGre    C    G        0      0        2 
   7   chr7_77820448     ZHar    C    G        0      0        2 
   7   chr7_77820448   Sample    C    G        0      0        2 
   7   chr7_77828092     AAsi    A    C        0      0        2 
   7   chr7_77828092     AKia    A    C        0      0        2 
   7   chr7_77828092     AOna    A    C        0      0        2 
   7   chr7_77828092     ASom    A    C        1      2        2 
   7   chr7_77828092     HCab    A    C        0      0        2 
   7   chr7_77828092     HPrz    A    C        0      0        2 
   7   chr7_77828092     ZBoe    A    C        0      0        2 
   7   chr7_77828092     ZGre    A    C        0      0        2 
   7   chr7_77828092     ZHar    A    C        0      0        2 
   7   chr7_77828092   Sample    A    C        0      0        2 
   7   chr7_77835183     AAsi    T    G        0      0        2 
   7   chr7_77835183     AKia    T    G        0      0        2 
   7   chr7_77835183     AOna    T    G      0.5      1        2 
   7   chr7_77835183     ASom    T    G        0      0        2 
   7   chr7_77835183     HCab    T    G        0      0        2 
   7   chr7_77835183     HPrz    T    G        0      0        2 
   7   chr7_77835183     ZBoe    T    G        0      0        2 
   7   chr7_77835183     ZGre    T    G        0      0        2 
   7   chr7_77835183     ZHar    T    G        0      0        2 
   7   chr7_77835183   Sample    T    G        0      0        2 
   7   chr7_77848845     AAsi    A    C        0      0        2 
   7   chr7_77848845     AKia    A    C        0      0        2 
   7   chr7_77848845     AOna    A    C        0      0        2 
   7   chr7_77848845     ASom    A    C        1      2        2 
   7   chr7_77848845     HCab    A    C        0      0        2 
   7   chr7_77848845     HPrz    A    C        0      0        2 
   7   chr7_77848845     ZBoe    A    C        0      0        2 
   7   chr7_77848845     ZGre    A    C        0      0        2 
   7   chr7_77848845     ZHar    A    C        0      0        2 
   7   chr7_77848845   Sample    A    C        0      0        2 
   7   chr7_77871269     AAsi    T    A        0      0        2 
   7   chr7_77871269     AKia    T    A        0      0        2 
   7   chr7_77871269     AOna    T    A        0      0        2 
   7   chr7_77871269     ASom    T    A        0      0        2 
   7   chr7_77871269     HCab    T    A      0.5      1        2 
   7   chr7_77871269     HPrz    T    A        1      2        2 
   7   chr7_77871269     ZBoe    T    A        0      0        2 
   7   chr7_77871269     ZGre    T    A        0      0        2 
   7   chr7_77871269     ZHar    T    A        0      0        2 
   7   chr7_77871269   Sample    T    A        0      0        2 
   7   chr7_77892503     AAsi    G    T        0      0        2 
   7   chr7_77892503     AKia    G    T        0      0        2 
   7   chr7_77892503     AOna    G    T      0.5      1        2 
   7   chr7_77892503     ASom    G    T        0      0        2 
   7   chr7_77892503     HCab    G    T        0      0        2 
   7   chr7_77892503     HPrz    G    T        0      0        2 
   7   chr7_77892503     ZBoe    G    T        0      0        2 
   7   chr7_77892503     ZGre    G    T        0      0        2 
   7   chr7_77892503     ZHar    G    T        0      0        2 
   7   chr7_77892503   Sample    G    T        0      0        2 
   7   chr7_77901379     AAsi    A    T        0      0        2 
   7   chr7_77901379     AKia    A    T        0      0        2 
   7   chr7_77901379     AOna    A    T        0      0        2 
   7   chr7_77901379     ASom    A    T        0      0        2 
   7   chr7_77901379     HCab    A    T        0      0        2 
   7   chr7_77901379     HPrz    A    T        0      0        2 
   7   chr7_77901379     ZBoe    A    T        0      0        2 
   7   chr7_77901379     ZGre    A    T      0.5      1        2 
   7   chr7_77901379     ZHar    A    T        0      0        2 
   7   chr7_77901379   Sample    A    T        0      0        2 
   7   chr7_77903134     AAsi    C    G        0      0        2 
   7   chr7_77903134     AKia    C    G        0      0        2 
   7   chr7_77903134     AOna    C    G        0      0        2 
   7   chr7_77903134     ASom    C    G        0      0        2 
   7   chr7_77903134     HCab    C    G        1      2        2 
   7   chr7_77903134     HPrz    C    G        1      2        2 
   7   chr7_77903134     ZBoe    C    G        0      0        2 
   7   chr7_77903134     ZGre    C    G        0      0        2 
   7   chr7_77903134     ZHar    C    G        0      0        2 
   7   chr7_77903134   Sample    C    G        0      0        2 
   7   chr7_77922700     AAsi    C    A        0      0        2 
   7   chr7_77922700     AKia    C    A        0      0        2 
   7   chr7_77922700     AOna    C    A        0      0        2 
   7   chr7_77922700     ASom    C    A        0      0        2 
   7   chr7_77922700     HCab    C    A      0.5      1        2 
   7   chr7_77922700     HPrz    C    A      0.5      1        2 
   7   chr7_77922700     ZBoe    C    A        0      0        2 
   7   chr7_77922700     ZGre    C    A        0      0        2 
   7   chr7_77922700     ZHar    C    A        0      0        2 
   7   chr7_77922700   Sample    C    A        0      0        2 
   7   chr7_77934414     AAsi    T    G        1      2        2 
   7   chr7_77934414     AKia    T    G        1      2        2 
   7   chr7_77934414     AOna    T    G        1      2        2 
   7   chr7_77934414     ASom    T    G        1      2        2 
   7   chr7_77934414     HCab    T    G        0      0        2 
   7   chr7_77934414     HPrz    T    G        0      0        2 
   7   chr7_77934414     ZBoe    T    G        0      0        2 
   7   chr7_77934414     ZGre    T    G        0      0        2 
   7   chr7_77934414     ZHar    T    G        0      0        2 
   7   chr7_77934414   Sample    T    G        1      2        2 
   7   chr7_77969611     AAsi    G    C        0      0        2 
   7   chr7_77969611     AKia    G    C        0      0        2 
   7   chr7_77969611     AOna    G    C        0      0        2 
   7   chr7_77969611     ASom    G    C        0      0        2 
   7   chr7_77969611     HCab    G    C        0      0        2 
   7   chr7_77969611     HPrz    G    C        0      0        2 
   7   chr7_77969611     ZBoe    G    C        1      2        2 
   7   chr7_77969611     ZGre    G    C        0      0        2 
   7   chr7_77969611     ZHar    G    C        0      0        2 
   7   chr7_77969611   Sample    G    C        0      0        2 
   7   chr7_77974674     AAsi    G    T        0      0        2 
   7   chr7_77974674     AKia    G    T        0      0        2 
   7   chr7_77974674     AOna    G    T        0      0        2 
   7   chr7_77974674     ASom    G    T        0      0        2 
   7   chr7_77974674     HCab    G    T        1      2        2 
   7   chr7_77974674     HPrz    G    T        1      2        2 
   7   chr7_77974674     ZBoe    G    T        0      0        2 
   7   chr7_77974674     ZGre    G    T        0      0        2 
   7   chr7_77974674     ZHar    G    T        0      0        2 
   7   chr7_77974674   Sample    G    T        0      0        2 
   7   chr7_77990105     AAsi    A    C        0      0        2 
   7   chr7_77990105     AKia    A    C        0      0        2 
   7   chr7_77990105     AOna    A    C        0      0        2 
   7   chr7_77990105     ASom    A    C        0      0        2 
   7   chr7_77990105     HCab    A    C        0      0        2 
   7   chr7_77990105     HPrz    A    C        0      0        2 
   7   chr7_77990105     ZBoe    A    C        1      2        2 
   7   chr7_77990105     ZGre    A    C        0      0        2 
   7   chr7_77990105     ZHar    A    C        0      0        2 
   7   chr7_77990105   Sample    A    C        0      0        2 
   7   chr7_78009544     AAsi    A    C        1      2        2 
   7   chr7_78009544     AKia    A    C        0      0        2 
   7   chr7_78009544     AOna    A    C        0      0        2 
   7   chr7_78009544     ASom    A    C        1      2        2 
   7   chr7_78009544     HCab    A    C        0      0        2 
   7   chr7_78009544     HPrz    A    C        0      0        2 
   7   chr7_78009544     ZBoe    A    C        0      0        2 
   7   chr7_78009544     ZGre    A    C        0      0        2 
   7   chr7_78009544     ZHar    A    C        0      0        2 
   7   chr7_78009544   Sample    A    C        1      2        2 
   7   chr7_78027121     AAsi    A    T        0      0        2 
   7   chr7_78027121     AKia    A    T        1      2        2 
   7   chr7_78027121     AOna    A    T      0.5      1        2 
   7   chr7_78027121     ASom    A    T        0      0        2 
   7   chr7_78027121     HCab    A    T        0      0        2 
   7   chr7_78027121     HPrz    A    T        0      0        2 
   7   chr7_78027121     ZBoe    A    T        0      0        2 
   7   chr7_78027121     ZGre    A    T        0      0        2 
   7   chr7_78027121     ZHar    A    T        0      0        2 
   7   chr7_78027121   Sample    A    T        0      0        2 
   7   chr7_78082708     AAsi    G    T        0      0        2 
   7   chr7_78082708     AKia    G    T        0      0        2 
   7   chr7_78082708     AOna    G    T        0      0        2 
   7   chr7_78082708     ASom    G    T        0      0        2 
   7   chr7_78082708     HCab    G    T        1      2        2 
   7   chr7_78082708     HPrz    G    T        1      2        2 
   7   chr7_78082708     ZBoe    G    T        0      0        2 
   7   chr7_78082708     ZGre    G    T        0      0        2 
   7   chr7_78082708     ZHar    G    T        0      0        2 
   7   chr7_78082708   Sample    G    T        0      0        2 
   7   chr7_78087198     AAsi    C    G        0      0        2 
   7   chr7_78087198     AKia    C    G        0      0        2 
   7   chr7_78087198     AOna    C    G        0      0        2 
   7   chr7_78087198     ASom    C    G        0      0        2 
   7   chr7_78087198     HCab    C    G        0      0        2 
   7   chr7_78087198     HPrz    C    G      0.5      1        2 
   7   chr7_78087198     ZBoe    C    G        0      0        2 
   7   chr7_78087198     ZGre    C    G        0      0        2 
   7   chr7_78087198     ZHar    C    G        0      0        2 
   7   chr7_78087198   Sample    C    G        0      0        2 
   7   chr7_78106817     AAsi    A    T        0      0        2 
   7   chr7_78106817     AKia    A    T        1      2        2 
   7   chr7_78106817     AOna    A    T      0.5      1        2 
   7   chr7_78106817     ASom    A    T        0      0        2 
   7   chr7_78106817     HCab    A    T        0      0        2 
   7   chr7_78106817     HPrz    A    T        0      0        2 
   7   chr7_78106817     ZBoe    A    T        0      0        2 
   7   chr7_78106817     ZGre    A    T        0      0        2 
   7   chr7_78106817     ZHar    A    T        0      0        2 
   7   chr7_78106817   Sample    A    T        0      0        2 
   7   chr7_78128272     AAsi    G    T        0      0        2 
   7   chr7_78128272     AKia    G    T      0.5      1        2 
   7   chr7_78128272     AOna    G    T        0      0        2 
   7   chr7_78128272     ASom    G    T        0      0        2 
   7   chr7_78128272     HCab    G    T        0      0        2 
   7   chr7_78128272     HPrz    G    T        0      0        2 
   7   chr7_78128272     ZBoe    G    T        0      0        2 
   7   chr7_78128272     ZGre    G    T        0      0        2 
   7   chr7_78128272     ZHar    G    T        0      0        2 
   7   chr7_78128272   Sample    G    T        0      0        2 
   7   chr7_78137614     AAsi    A    T        0      0        2 
   7   chr7_78137614     AKia    A    T        0      0        2 
   7   chr7_78137614     AOna    A    T        0      0        2 
   7   chr7_78137614     ASom    A    T        0      0        2 
   7   chr7_78137614     HCab    A    T        0      0        2 
   7   chr7_78137614     HPrz    A    T        0      0        2 
   7   chr7_78137614     ZBoe    A    T        0      0        2 
   7   chr7_78137614     ZGre    A    T        1      2        2 
   7   chr7_78137614     ZHar    A    T        0      0        2 
   7   chr7_78137614   Sample    A    T        0      0        2 
   7   chr7_78147134     AAsi    T    A        0      0        2 
   7   chr7_78147134     AKia    T    A        0      0        2 
   7   chr7_78147134     AOna    T    A        0      0        2 
   7   chr7_78147134     ASom    T    A        0      0        2 
   7   chr7_78147134     HCab    T    A        0      0        2 
   7   chr7_78147134     HPrz    T    A        0      0        2 
   7   chr7_78147134     ZBoe    T    A        0      0        2 
   7   chr7_78147134     ZGre    T    A        0      0        2 
   7   chr7_78147134     ZHar    T    A        1      2        2 
   7   chr7_78147134   Sample    T    A        0      0        2 
   7   chr7_78154000     AAsi    G    T        0      0        2 
   7   chr7_78154000     AKia    G    T        0      0        2 
   7   chr7_78154000     AOna    G    T        0      0        2 
   7   chr7_78154000     ASom    G    T        0      0        2 
   7   chr7_78154000     HCab    G    T        1      2        2 
   7   chr7_78154000     HPrz    G    T        1      2        2 
   7   chr7_78154000     ZBoe    G    T        0      0        2 
   7   chr7_78154000     ZGre    G    T        0      0        2 
   7   chr7_78154000     ZHar    G    T        0      0        2 
   7   chr7_78154000   Sample    G    T        0      0        2 
   7   chr7_78171650     AAsi    C    A        0      0        2 
   7   chr7_78171650     AKia    C    A        0      0        2 
   7   chr7_78171650     AOna    C    A        0      0        2 
   7   chr7_78171650     ASom    C    A        0      0        2 
   7   chr7_78171650     HCab    C    A        0      0        2 
   7   chr7_78171650     HPrz    C    A        0      0        2 
   7   chr7_78171650     ZBoe    C    A        0      0        2 
   7   chr7_78171650     ZGre    C    A        0      0        2 
   7   chr7_78171650     ZHar    C    A        1      2        2 
   7   chr7_78171650   Sample    C    A        0      0        2 
   7   chr7_78174818     AAsi    G    T        0      0        2 
   7   chr7_78174818     AKia    G    T        0      0        2 
   7   chr7_78174818     AOna    G    T        0      0        2 
   7   chr7_78174818     ASom    G    T        0      0        2 
   7   chr7_78174818     HCab    G    T        1      2        2 
   7   chr7_78174818     HPrz    G    T        0      0        2 
   7   chr7_78174818     ZBoe    G    T        0      0        2 
   7   chr7_78174818     ZGre    G    T        0      0        2 
   7   chr7_78174818     ZHar    G    T        0      0        2 
   7   chr7_78174818   Sample    G    T        0      0        2 
   7   chr7_78224950     AAsi    C    A        0      0        2 
   7   chr7_78224950     AKia    C    A        0      0        2 
   7   chr7_78224950     AOna    C    A        0      0        2 
   7   chr7_78224950     ASom    C    A        0      0        2 
   7   chr7_78224950     HCab    C    A        1      2        2 
   7   chr7_78224950     HPrz    C    A        1      2        2 
   7   chr7_78224950     ZBoe    C    A        0      0        2 
   7   chr7_78224950     ZGre    C    A        0      0        2 
   7   chr7_78224950     ZHar    C    A        0      0        2 
   7   chr7_78224950   Sample    C    A        0      0        2 
   7   chr7_78251076     AAsi    C    A        1      2        2 
   7   chr7_78251076     AKia    C    A        0      0        2 
   7   chr7_78251076     AOna    C    A        0      0        2 
   7   chr7_78251076     ASom    C    A        1      2        2 
   7   chr7_78251076     HCab    C    A        0      0        2 
   7   chr7_78251076     HPrz    C    A        0      0        2 
   7   chr7_78251076     ZBoe    C    A        0      0        2 
   7   chr7_78251076     ZGre    C    A        0      0        2 
   7   chr7_78251076     ZHar    C    A        0      0        2 
   7   chr7_78251076   Sample    C    A        1      2        2 
   7   chr7_78270462     AAsi    G    C        0      0        2 
   7   chr7_78270462     AKia    G    C        0      0        2 
   7   chr7_78270462     AOna    G    C        0      0        2 
   7   chr7_78270462     ASom    G    C        0      0        2 
   7   chr7_78270462     HCab    G    C        1      2        2 
   7   chr7_78270462     HPrz    G    C        1      2        2 
   7   chr7_78270462     ZBoe    G    C        0      0        2 
   7   chr7_78270462     ZGre    G    C        0      0        2 
   7   chr7_78270462     ZHar    G    C        0      0        2 
   7   chr7_78270462   Sample    G    C        0      0        2 
   7   chr7_78290261     AAsi    C    G        0      0        2 
   7   chr7_78290261     AKia    C    G        0      0        2 
   7   chr7_78290261     AOna    C    G        0      0        2 
   7   chr7_78290261     ASom    C    G        0      0        2 
   7   chr7_78290261     HCab    C    G        1      2        2 
   7   chr7_78290261     HPrz    C    G        1      2        2 
   7   chr7_78290261     ZBoe    C    G        0      0        2 
   7   chr7_78290261     ZGre    C    G        0      0        2 
   7   chr7_78290261     ZHar    C    G        0      0        2 
   7   chr7_78290261   Sample    C    G        0      0        2 
   7   chr7_78319002     AAsi    T    G        0      0        2 
   7   chr7_78319002     AKia    T    G        0      0        2 
   7   chr7_78319002     AOna    T    G        0      0        2 
   7   chr7_78319002     ASom    T    G        0      0        2 
   7   chr7_78319002     HCab    T    G        1      2        2 
   7   chr7_78319002     HPrz    T    G        1      2        2 
   7   chr7_78319002     ZBoe    T    G        0      0        2 
   7   chr7_78319002     ZGre    T    G        0      0        2 
   7   chr7_78319002     ZHar    T    G        0      0        2 
   7   chr7_78319002   Sample    T    G        0      0        2 
   7   chr7_78401333     AAsi    C    A        0      0        2 
   7   chr7_78401333     AKia    C    A        1      2        2 
   7   chr7_78401333     AOna    C    A        0      0        2 
   7   chr7_78401333     ASom    C    A        0      0        2 
   7   chr7_78401333     HCab    C    A        0      0        2 
   7   chr7_78401333     HPrz    C    A        0      0        2 
   7   chr7_78401333     ZBoe    C    A        0      0        2 
   7   chr7_78401333     ZGre    C    A        0      0        2 
   7   chr7_78401333     ZHar    C    A        0      0        2 
   7   chr7_78401333   Sample    C    A        0      0        2 
   7   chr7_78447522     AAsi    G    T        0      0        2 
   7   chr7_78447522     AKia    G    T        0      0        2 
   7   chr7_78447522     AOna    G    T      0.5      1        2 
   7   chr7_78447522     ASom    G    T        0      0        2 
   7   chr7_78447522     HCab    G    T        0      0        2 
   7   chr7_78447522     HPrz    G    T        0      0        2 
   7   chr7_78447522     ZBoe    G    T        0      0        2 
   7   chr7_78447522     ZGre    G    T        0      0        2 
   7   chr7_78447522     ZHar    G    T        0      0        2 
   7   chr7_78447522   Sample    G    T        0      0        2 
   7   chr7_78501328     AAsi    G    C        0      0        2 
   7   chr7_78501328     AKia    G    C        0      0        2 
   7   chr7_78501328     AOna    G    C        0      0        2 
   7   chr7_78501328     ASom    G    C        0      0        2 
   7   chr7_78501328     HCab    G    C        0      0        2 
   7   chr7_78501328     HPrz    G    C        0      0        2 
   7   chr7_78501328     ZBoe    G    C        1      2        2 
   7   chr7_78501328     ZGre    G    C        0      0        2 
   7   chr7_78501328     ZHar    G    C        0      0        2 
   7   chr7_78501328   Sample    G    C        0      0        2 
   7   chr7_78502281     AAsi    G    C        0      0        2 
   7   chr7_78502281     AKia    G    C        0      0        2 
   7   chr7_78502281     AOna    G    C        0      0        2 
   7   chr7_78502281     ASom    G    C        0      0        2 
   7   chr7_78502281     HCab    G    C        0      0        2 
   7   chr7_78502281     HPrz    G    C        0      0        2 
   7   chr7_78502281     ZBoe    G    C        0      0        2 
   7   chr7_78502281     ZGre    G    C        0      0        2 
   7   chr7_78502281     ZHar    G    C        1      2        2 
   7   chr7_78502281   Sample    G    C        0      0        2 
   7   chr7_78523197     AAsi    G    T        0      0        2 
   7   chr7_78523197     AKia    G    T        0      0        2 
   7   chr7_78523197     AOna    G    T        0      0        2 
   7   chr7_78523197     ASom    G    T        0      0        2 
   7   chr7_78523197     HCab    G    T        0      0        2 
   7   chr7_78523197     HPrz    G    T        0      0        2 
   7   chr7_78523197     ZBoe    G    T        0      0        2 
   7   chr7_78523197     ZGre    G    T        0      0        2 
   7   chr7_78523197     ZHar    G    T      0.5      1        2 
   7   chr7_78523197   Sample    G    T        0      0        2 
   7   chr7_78557976     AAsi    G    T      0.5      1        2 
   7   chr7_78557976     AKia    G    T        0      0        2 
   7   chr7_78557976     AOna    G    T        0      0        2 
   7   chr7_78557976     ASom    G    T        0      0        2 
   7   chr7_78557976     HCab    G    T        0      0        2 
   7   chr7_78557976     HPrz    G    T        0      0        2 
   7   chr7_78557976     ZBoe    G    T        0      0        2 
   7   chr7_78557976     ZGre    G    T        0      0        2 
   7   chr7_78557976     ZHar    G    T        0      0        2 
   7   chr7_78557976   Sample    G    T        0      0        2 
   7   chr7_78568341     AAsi    T    A        0      0        2 
   7   chr7_78568341     AKia    T    A        0      0        2 
   7   chr7_78568341     AOna    T    A        0      0        2 
   7   chr7_78568341     ASom    T    A        0      0        2 
   7   chr7_78568341     HCab    T    A        0      0        2 
   7   chr7_78568341     HPrz    T    A        0      0        2 
   7   chr7_78568341     ZBoe    T    A        1      2        2 
   7   chr7_78568341     ZGre    T    A        0      0        2 
   7   chr7_78568341     ZHar    T    A        0      0        2 
   7   chr7_78568341   Sample    T    A        0      0        2 
   7   chr7_78580406     AAsi    C    A        0      0        2 
   7   chr7_78580406     AKia    C    A        1      2        2 
   7   chr7_78580406     AOna    C    A      0.5      1        2 
   7   chr7_78580406     ASom    C    A        0      0        2 
   7   chr7_78580406     HCab    C    A        0      0        2 
   7   chr7_78580406     HPrz    C    A        0      0        2 
   7   chr7_78580406     ZBoe    C    A        0      0        2 
   7   chr7_78580406     ZGre    C    A        0      0        2 
   7   chr7_78580406     ZHar    C    A        0      0        2 
   7   chr7_78580406   Sample    C    A        0      0        2 
   7   chr7_78602084     AAsi    G    C        1      2        2 
   7   chr7_78602084     AKia    G    C        0      0        2 
   7   chr7_78602084     AOna    G    C        0      0        2 
   7   chr7_78602084     ASom    G    C        1      2        2 
   7   chr7_78602084     HCab    G    C        0      0        2 
   7   chr7_78602084     HPrz    G    C        0      0        2 
   7   chr7_78602084     ZBoe    G    C        0      0        2 
   7   chr7_78602084     ZGre    G    C        0      0        2 
   7   chr7_78602084     ZHar    G    C        0      0        2 
   7   chr7_78602084   Sample    G    C        0      0        2 
   7   chr7_78604090     AAsi    C    A        0      0        2 
   7   chr7_78604090     AKia    C    A        0      0        2 
   7   chr7_78604090     AOna    C    A        0      0        2 
   7   chr7_78604090     ASom    C    A        0      0        2 
   7   chr7_78604090     HCab    C    A        0      0        2 
   7   chr7_78604090     HPrz    C    A        0      0        2 
   7   chr7_78604090     ZBoe    C    A        1      2        2 
   7   chr7_78604090     ZGre    C    A        0      0        2 
   7   chr7_78604090     ZHar    C    A        0      0        2 
   7   chr7_78604090   Sample    C    A        0      0        2 
   7   chr7_78609054     AAsi    G    C        0      0        2 
   7   chr7_78609054     AKia    G    C        0      0        2 
   7   chr7_78609054     AOna    G    C        0      0        2 
   7   chr7_78609054     ASom    G    C        0      0        2 
   7   chr7_78609054     HCab    G    C        0      0        2 
   7   chr7_78609054     HPrz    G    C        0      0        2 
   7   chr7_78609054     ZBoe    G    C        0      0        2 
   7   chr7_78609054     ZGre    G    C      0.5      1        2 
   7   chr7_78609054     ZHar    G    C        0      0        2 
   7   chr7_78609054   Sample    G    C        0      0        2 
   7   chr7_78648698     AAsi    A    T        1      2        2 
   7   chr7_78648698     AKia    A    T        0      0        2 
   7   chr7_78648698     AOna    A    T        0      0        2 
   7   chr7_78648698     ASom    A    T        1      2        2 
   7   chr7_78648698     HCab    A    T        0      0        2 
   7   chr7_78648698     HPrz    A    T        0      0        2 
   7   chr7_78648698     ZBoe    A    T        0      0        2 
   7   chr7_78648698     ZGre    A    T        0      0        2 
   7   chr7_78648698     ZHar    A    T        0      0        2 
   7   chr7_78648698   Sample    A    T        1      2        2 
   7   chr7_78680666     AAsi    C    A        0      0        2 
   7   chr7_78680666     AKia    C    A        0      0        2 
   7   chr7_78680666     AOna    C    A        0      0        2 
   7   chr7_78680666     ASom    C    A        0      0        2 
   7   chr7_78680666     HCab    C    A        0      0        2 
   7   chr7_78680666     HPrz    C    A        0      0        2 
   7   chr7_78680666     ZBoe    C    A        0      0        2 
   7   chr7_78680666     ZGre    C    A        1      2        2 
   7   chr7_78680666     ZHar    C    A        0      0        2 
   7   chr7_78680666   Sample    C    A        0      0        2 
   7   chr7_78700972     AAsi    T    A        0      0        2 
   7   chr7_78700972     AKia    T    A        0      0        2 
   7   chr7_78700972     AOna    T    A        0      0        2 
   7   chr7_78700972     ASom    T    A        0      0        2 
   7   chr7_78700972     HCab    T    A        0      0        2 
   7   chr7_78700972     HPrz    T    A        0      0        2 
   7   chr7_78700972     ZBoe    T    A        0      0        2 
   7   chr7_78700972     ZGre    T    A        1      2        2 
   7   chr7_78700972     ZHar    T    A        0      0        2 
   7   chr7_78700972   Sample    T    A        0      0        2 
   7   chr7_78734383     AAsi    C    G        0      0        2 
   7   chr7_78734383     AKia    C    G        0      0        2 
   7   chr7_78734383     AOna    C    G        0      0        2 
   7   chr7_78734383     ASom    C    G        0      0        2 
   7   chr7_78734383     HCab    C    G        0      0        2 
   7   chr7_78734383     HPrz    C    G        0      0        2 
   7   chr7_78734383     ZBoe    C    G        0      0        2 
   7   chr7_78734383     ZGre    C    G        0      0        2 
   7   chr7_78734383     ZHar    C    G      0.5      1        2 
   7   chr7_78734383   Sample    C    G        0      0        2 
   7   chr7_78752640     AAsi    C    G        0      0        2 
   7   chr7_78752640     AKia    C    G        0      0        2 
   7   chr7_78752640     AOna    C    G        0      0        2 
   7   chr7_78752640     ASom    C    G        0      0        2 
   7   chr7_78752640     HCab    C    G        1      2        2 
   7   chr7_78752640     HPrz    C    G      0.5      1        2 
   7   chr7_78752640     ZBoe    C    G        0      0        2 
   7   chr7_78752640     ZGre    C    G        0      0        2 
   7   chr7_78752640     ZHar    C    G        0      0        2 
   7   chr7_78752640   Sample    C    G        0      0        2 
   7   chr7_78769083     AAsi    C    A        0      0        2 
   7   chr7_78769083     AKia    C    A        0      0        2 
   7   chr7_78769083     AOna    C    A        0      0        2 
   7   chr7_78769083     ASom    C    A        0      0        2 
   7   chr7_78769083     HCab    C    A        1      2        2 
   7   chr7_78769083     HPrz    C    A        1      2        2 
   7   chr7_78769083     ZBoe    C    A        0      0        2 
   7   chr7_78769083     ZGre    C    A        0      0        2 
   7   chr7_78769083     ZHar    C    A        0      0        2 
   7   chr7_78769083   Sample    C    A        0      0        2 
   7   chr7_78792437     AAsi    T    G        0      0        2 
   7   chr7_78792437     AKia    T    G        0      0        2 
   7   chr7_78792437     AOna    T    G      0.5      1        2 
   7   chr7_78792437     ASom    T    G        0      0        2 
   7   chr7_78792437     HCab    T    G        0      0        2 
   7   chr7_78792437     HPrz    T    G        0      0        2 
   7   chr7_78792437     ZBoe    T    G        0      0        2 
   7   chr7_78792437     ZGre    T    G        0      0        2 
   7   chr7_78792437     ZHar    T    G        0      0        2 
   7   chr7_78792437   Sample    T    G        0      0        2 
   7   chr7_78803873     AAsi    A    C        0      0        2 
   7   chr7_78803873     AKia    A    C        0      0        2 
   7   chr7_78803873     AOna    A    C        0      0        2 
   7   chr7_78803873     ASom    A    C        0      0        2 
   7   chr7_78803873     HCab    A    C        0      0        2 
   7   chr7_78803873     HPrz    A    C        0      0        2 
   7   chr7_78803873     ZBoe    A    C        0      0        2 
   7   chr7_78803873     ZGre    A    C        0      0        2 
   7   chr7_78803873     ZHar    A    C      0.5      1        2 
   7   chr7_78803873   Sample    A    C        0      0        2 
   7   chr7_78833957     AAsi    T    A        0      0        2 
   7   chr7_78833957     AKia    T    A        0      0        2 
   7   chr7_78833957     AOna    T    A      0.5      1        2 
   7   chr7_78833957     ASom    T    A        0      0        2 
   7   chr7_78833957     HCab    T    A        0      0        2 
   7   chr7_78833957     HPrz    T    A        0      0        2 
   7   chr7_78833957     ZBoe    T    A        0      0        2 
   7   chr7_78833957     ZGre    T    A        0      0        2 
   7   chr7_78833957     ZHar    T    A        0      0        2 
   7   chr7_78833957   Sample    T    A        0      0        2 
   7   chr7_78834123     AAsi    T    G        0      0        2 
   7   chr7_78834123     AKia    T    G        0      0        2 
   7   chr7_78834123     AOna    T    G        0      0        2 
   7   chr7_78834123     ASom    T    G        0      0        2 
   7   chr7_78834123     HCab    T    G        1      2        2 
   7   chr7_78834123     HPrz    T    G        1      2        2 
   7   chr7_78834123     ZBoe    T    G        0      0        2 
   7   chr7_78834123     ZGre    T    G        0      0        2 
   7   chr7_78834123     ZHar    T    G        0      0        2 
   7   chr7_78834123   Sample    T    G        0      0        2 
   7   chr7_78835532     AAsi    T    A        0      0        2 
   7   chr7_78835532     AKia    T    A        0      0        2 
   7   chr7_78835532     AOna    T    A        0      0        2 
   7   chr7_78835532     ASom    T    A        0      0        2 
   7   chr7_78835532     HCab    T    A        1      2        2 
   7   chr7_78835532     HPrz    T    A        1      2        2 
   7   chr7_78835532     ZBoe    T    A        0      0        2 
   7   chr7_78835532     ZGre    T    A        0      0        2 
   7   chr7_78835532     ZHar    T    A        0      0        2 
   7   chr7_78835532   Sample    T    A        0      0        2 
   7   chr7_78854161     AAsi    C    G        0      0        2 
   7   chr7_78854161     AKia    C    G        0      0        2 
   7   chr7_78854161     AOna    C    G        0      0        2 
   7   chr7_78854161     ASom    C    G        0      0        2 
   7   chr7_78854161     HCab    C    G        0      0        2 
   7   chr7_78854161     HPrz    C    G        0      0        2 
   7   chr7_78854161     ZBoe    C    G        1      2        2 
   7   chr7_78854161     ZGre    C    G        0      0        2 
   7   chr7_78854161     ZHar    C    G        0      0        2 
   7   chr7_78854161   Sample    C    G        0      0        2 
   7   chr7_78921678     AAsi    A    C        0      0        2 
   7   chr7_78921678     AKia    A    C        0      0        2 
   7   chr7_78921678     AOna    A    C        0      0        2 
   7   chr7_78921678     ASom    A    C        0      0        2 
   7   chr7_78921678     HCab    A    C        0      0        2 
   7   chr7_78921678     HPrz    A    C        0      0        2 
   7   chr7_78921678     ZBoe    A    C        1      2        2 
   7   chr7_78921678     ZGre    A    C        0      0        2 
   7   chr7_78921678     ZHar    A    C        0      0        2 
   7   chr7_78921678   Sample    A    C        0      0        2 
   7   chr7_78934595     AAsi    T    A        0      0        2 
   7   chr7_78934595     AKia    T    A        1      2        2 
   7   chr7_78934595     AOna    T    A        0      0        2 
   7   chr7_78934595     ASom    T    A        0      0        2 
   7   chr7_78934595     HCab    T    A        0      0        2 
   7   chr7_78934595     HPrz    T    A        0      0        2 
   7   chr7_78934595     ZBoe    T    A        0      0        2 
   7   chr7_78934595     ZGre    T    A        0      0        2 
   7   chr7_78934595     ZHar    T    A        0      0        2 
   7   chr7_78934595   Sample    T    A        0      0        2 
   7   chr7_78938262     AAsi    A    T        0      0        2 
   7   chr7_78938262     AKia    A    T        0      0        2 
   7   chr7_78938262     AOna    A    T        0      0        2 
   7   chr7_78938262     ASom    A    T        0      0        2 
   7   chr7_78938262     HCab    A    T        1      2        2 
   7   chr7_78938262     HPrz    A    T        1      2        2 
   7   chr7_78938262     ZBoe    A    T        0      0        2 
   7   chr7_78938262     ZGre    A    T        0      0        2 
   7   chr7_78938262     ZHar    A    T        0      0        2 
   7   chr7_78938262   Sample    A    T        0      0        2 
   7   chr7_78948353     AAsi    A    C        0      0        2 
   7   chr7_78948353     AKia    A    C        0      0        2 
   7   chr7_78948353     AOna    A    C        0      0        2 
   7   chr7_78948353     ASom    A    C        0      0        2 
   7   chr7_78948353     HCab    A    C        0      0        2 
   7   chr7_78948353     HPrz    A    C        0      0        2 
   7   chr7_78948353     ZBoe    A    C        0      0        2 
   7   chr7_78948353     ZGre    A    C        1      2        2 
   7   chr7_78948353     ZHar    A    C        0      0        2 
   7   chr7_78948353   Sample    A    C        0      0        2 
   7   chr7_78965728     AAsi    G    T        0      0        2 
   7   chr7_78965728     AKia    G    T        0      0        2 
   7   chr7_78965728     AOna    G    T        0      0        2 
   7   chr7_78965728     ASom    G    T        0      0        2 
   7   chr7_78965728     HCab    G    T        1      2        2 
   7   chr7_78965728     HPrz    G    T        1      2        2 
   7   chr7_78965728     ZBoe    G    T        0      0        2 
   7   chr7_78965728     ZGre    G    T        0      0        2 
   7   chr7_78965728     ZHar    G    T        0      0        2 
   7   chr7_78965728   Sample    G    T        0      0        2 
   7   chr7_79011883     AAsi    C    A        0      0        2 
   7   chr7_79011883     AKia    C    A        0      0        2 
   7   chr7_79011883     AOna    C    A        0      0        2 
   7   chr7_79011883     ASom    C    A        0      0        2 
   7   chr7_79011883     HCab    C    A        0      0        2 
   7   chr7_79011883     HPrz    C    A        0      0        2 
   7   chr7_79011883     ZBoe    C    A        0      0        2 
   7   chr7_79011883     ZGre    C    A        1      2        2 
   7   chr7_79011883     ZHar    C    A        0      0        2 
   7   chr7_79011883   Sample    C    A        0      0        2 
   7   chr7_79020178     AAsi    A    T        0      0        2 
   7   chr7_79020178     AKia    A    T        0      0        2 
   7   chr7_79020178     AOna    A    T        0      0        2 
   7   chr7_79020178     ASom    A    T        0      0        2 
   7   chr7_79020178     HCab    A    T        0      0        2 
   7   chr7_79020178     HPrz    A    T        0      0        2 
   7   chr7_79020178     ZBoe    A    T        0      0        2 
   7   chr7_79020178     ZGre    A    T        0      0        2 
   7   chr7_79020178     ZHar    A    T        1      2        2 
   7   chr7_79020178   Sample    A    T        0      0        2 
   7   chr7_79026414     AAsi    T    G        0      0        2 
   7   chr7_79026414     AKia    T    G        0      0        2 
   7   chr7_79026414     AOna    T    G        0      0        2 
   7   chr7_79026414     ASom    T    G        0      0        2 
   7   chr7_79026414     HCab    T    G        0      0        2 
   7   chr7_79026414     HPrz    T    G        0      0        2 
   7   chr7_79026414     ZBoe    T    G        1      2        2 
   7   chr7_79026414     ZGre    T    G      0.5      1        2 
   7   chr7_79026414     ZHar    T    G        0      0        2 
   7   chr7_79026414   Sample    T    G        0      0        2 
   7   chr7_79033878     AAsi    G    C        0      0        2 
   7   chr7_79033878     AKia    G    C        0      0        2 
   7   chr7_79033878     AOna    G    C        0      0        2 
   7   chr7_79033878     ASom    G    C        0      0        2 
   7   chr7_79033878     HCab    G    C        0      0        2 
   7   chr7_79033878     HPrz    G    C        0      0        2 
   7   chr7_79033878     ZBoe    G    C        0      0        2 
   7   chr7_79033878     ZGre    G    C      0.5      1        2 
   7   chr7_79033878     ZHar    G    C        0      0        2 
   7   chr7_79033878   Sample    G    C        0      0        2 
   7   chr7_79051623     AAsi    T    G        0      0        2 
   7   chr7_79051623     AKia    T    G        0      0        2 
   7   chr7_79051623     AOna    T    G      0.5      1        2 
   7   chr7_79051623     ASom    T    G        0      0        2 
   7   chr7_79051623     HCab    T    G        0      0        2 
   7   chr7_79051623     HPrz    T    G        0      0        2 
   7   chr7_79051623     ZBoe    T    G        0      0        2 
   7   chr7_79051623     ZGre    T    G        0      0        2 
   7   chr7_79051623     ZHar    T    G        0      0        2 
   7   chr7_79051623   Sample    T    G        0      0        2 
   7   chr7_79058525     AAsi    C    A        0      0        2 
   7   chr7_79058525     AKia    C    A      0.5      1        2 
   7   chr7_79058525     AOna    C    A        0      0        2 
   7   chr7_79058525     ASom    C    A        0      0        2 
   7   chr7_79058525     HCab    C    A        0      0        2 
   7   chr7_79058525     HPrz    C    A        0      0        2 
   7   chr7_79058525     ZBoe    C    A        0      0        2 
   7   chr7_79058525     ZGre    C    A        0      0        2 
   7   chr7_79058525     ZHar    C    A        0      0        2 
   7   chr7_79058525   Sample    C    A        0      0        2 
   7   chr7_79062062     AAsi    T    A        0      0        2 
   7   chr7_79062062     AKia    T    A        0      0        2 
   7   chr7_79062062     AOna    T    A        1      2        2 
   7   chr7_79062062     ASom    T    A        0      0        2 
   7   chr7_79062062     HCab    T    A        0      0        2 
   7   chr7_79062062     HPrz    T    A        0      0        2 
   7   chr7_79062062     ZBoe    T    A        0      0        2 
   7   chr7_79062062     ZGre    T    A        0      0        2 
   7   chr7_79062062     ZHar    T    A        0      0        2 
   7   chr7_79062062   Sample    T    A        0      0        2 
   7   chr7_79064019     AAsi    A    C        0      0        2 
   7   chr7_79064019     AKia    A    C        0      0        2 
   7   chr7_79064019     AOna    A    C        0      0        2 
   7   chr7_79064019     ASom    A    C        0      0        2 
   7   chr7_79064019     HCab    A    C        0      0        2 
   7   chr7_79064019     HPrz    A    C      0.5      1        2 
   7   chr7_79064019     ZBoe    A    C        0      0        2 
   7   chr7_79064019     ZGre    A    C        0      0        2 
   7   chr7_79064019     ZHar    A    C        0      0        2 
   7   chr7_79064019   Sample    A    C        0      0        2 
   7   chr7_79069989     AAsi    G    T        0      0        2 
   7   chr7_79069989     AKia    G    T        0      0        2 
   7   chr7_79069989     AOna    G    T        0      0        2 
   7   chr7_79069989     ASom    G    T        0      0        2 
   7   chr7_79069989     HCab    G    T      0.5      1        2 
   7   chr7_79069989     HPrz    G    T        0      0        2 
   7   chr7_79069989     ZBoe    G    T        0      0        2 
   7   chr7_79069989     ZGre    G    T        0      0        2 
   7   chr7_79069989     ZHar    G    T        0      0        2 
   7   chr7_79069989   Sample    G    T        0      0        2 
   7   chr7_79074599     AAsi    A    C        0      0        2 
   7   chr7_79074599     AKia    A    C        0      0        2 
   7   chr7_79074599     AOna    A    C        0      0        2 
   7   chr7_79074599     ASom    A    C        0      0        2 
   7   chr7_79074599     HCab    A    C        0      0        2 
   7   chr7_79074599     HPrz    A    C        0      0        2 
   7   chr7_79074599     ZBoe    A    C        1      2        2 
   7   chr7_79074599     ZGre    A    C        0      0        2 
   7   chr7_79074599     ZHar    A    C        0      0        2 
   7   chr7_79074599   Sample    A    C        0      0        2 
   7   chr7_79075124     AAsi    G    T        0      0        2 
   7   chr7_79075124     AKia    G    T        0      0        2 
   7   chr7_79075124     AOna    G    T        0      0        2 
   7   chr7_79075124     ASom    G    T        0      0        2 
   7   chr7_79075124     HCab    G    T        1      2        2 
   7   chr7_79075124     HPrz    G    T        1      2        2 
   7   chr7_79075124     ZBoe    G    T        0      0        2 
   7   chr7_79075124     ZGre    G    T        0      0        2 
   7   chr7_79075124     ZHar    G    T        0      0        2 
   7   chr7_79075124   Sample    G    T        0      0        2 
   7   chr7_79091228     AAsi    C    G        0      0        2 
   7   chr7_79091228     AKia    C    G      0.5      1        2 
   7   chr7_79091228     AOna    C    G        0      0        2 
   7   chr7_79091228     ASom    C    G        0      0        2 
   7   chr7_79091228     HCab    C    G        0      0        2 
   7   chr7_79091228     HPrz    C    G        0      0        2 
   7   chr7_79091228     ZBoe    C    G        0      0        2 
   7   chr7_79091228     ZGre    C    G        0      0        2 
   7   chr7_79091228     ZHar    C    G        0      0        2 
   7   chr7_79091228   Sample    C    G        0      0        2 
   7   chr7_79111927     AAsi    A    T        0      0        2 
   7   chr7_79111927     AKia    A    T        0      0        2 
   7   chr7_79111927     AOna    A    T      0.5      1        2 
   7   chr7_79111927     ASom    A    T        0      0        2 
   7   chr7_79111927     HCab    A    T        0      0        2 
   7   chr7_79111927     HPrz    A    T        0      0        2 
   7   chr7_79111927     ZBoe    A    T        0      0        2 
   7   chr7_79111927     ZGre    A    T        0      0        2 
   7   chr7_79111927     ZHar    A    T        0      0        2 
   7   chr7_79111927   Sample    A    T        0      0        2 
   7   chr7_79151242     AAsi    T    G        0      0        2 
   7   chr7_79151242     AKia    T    G        0      0        2 
   7   chr7_79151242     AOna    T    G        0      0        2 
   7   chr7_79151242     ASom    T    G        0      0        2 
   7   chr7_79151242     HCab    T    G      0.5      1        2 
   7   chr7_79151242     HPrz    T    G        1      2        2 
   7   chr7_79151242     ZBoe    T    G        0      0        2 
   7   chr7_79151242     ZGre    T    G        0      0        2 
   7   chr7_79151242     ZHar    T    G        0      0        2 
   7   chr7_79151242   Sample    T    G        0      0        2 
   7   chr7_79205745     AAsi    G    C        0      0        2 
   7   chr7_79205745     AKia    G    C        0      0        2 
   7   chr7_79205745     AOna    G    C        0      0        2 
   7   chr7_79205745     ASom    G    C        0      0        2 
   7   chr7_79205745     HCab    G    C        1      2        2 
   7   chr7_79205745     HPrz    G    C        1      2        2 
   7   chr7_79205745     ZBoe    G    C        0      0        2 
   7   chr7_79205745     ZGre    G    C        0      0        2 
   7   chr7_79205745     ZHar    G    C        0      0        2 
   7   chr7_79205745   Sample    G    C        0      0        2 
   7   chr7_79249242     AAsi    T    A        0      0        2 
   7   chr7_79249242     AKia    T    A        0      0        2 
   7   chr7_79249242     AOna    T    A        1      2        2 
   7   chr7_79249242     ASom    T    A        0      0        2 
   7   chr7_79249242     HCab    T    A        0      0        2 
   7   chr7_79249242     HPrz    T    A        0      0        2 
   7   chr7_79249242     ZBoe    T    A        0      0        2 
   7   chr7_79249242     ZGre    T    A        0      0        2 
   7   chr7_79249242     ZHar    T    A        0      0        2 
   7   chr7_79249242   Sample    T    A        0      0        2 
   7   chr7_79250706     AAsi    G    C        0      0        2 
   7   chr7_79250706     AKia    G    C        0      0        2 
   7   chr7_79250706     AOna    G    C        0      0        2 
   7   chr7_79250706     ASom    G    C        0      0        2 
   7   chr7_79250706     HCab    G    C        0      0        2 
   7   chr7_79250706     HPrz    G    C        0      0        2 
   7   chr7_79250706     ZBoe    G    C        1      2        2 
   7   chr7_79250706     ZGre    G    C        0      0        2 
   7   chr7_79250706     ZHar    G    C        0      0        2 
   7   chr7_79250706   Sample    G    C        0      0        2 
   7   chr7_79257471     AAsi    G    C        0      0        2 
   7   chr7_79257471     AKia    G    C        0      0        2 
   7   chr7_79257471     AOna    G    C        0      0        2 
   7   chr7_79257471     ASom    G    C        0      0        2 
   7   chr7_79257471     HCab    G    C        1      2        2 
   7   chr7_79257471     HPrz    G    C        1      2        2 
   7   chr7_79257471     ZBoe    G    C        0      0        2 
   7   chr7_79257471     ZGre    G    C        0      0        2 
   7   chr7_79257471     ZHar    G    C        0      0        2 
   7   chr7_79257471   Sample    G    C        0      0        2 
   7   chr7_79257780     AAsi    G    C        0      0        2 
   7   chr7_79257780     AKia    G    C        0      0        2 
   7   chr7_79257780     AOna    G    C        1      2        2 
   7   chr7_79257780     ASom    G    C        0      0        2 
   7   chr7_79257780     HCab    G    C        0      0        2 
   7   chr7_79257780     HPrz    G    C        0      0        2 
   7   chr7_79257780     ZBoe    G    C        0      0        2 
   7   chr7_79257780     ZGre    G    C        0      0        2 
   7   chr7_79257780     ZHar    G    C        0      0        2 
   7   chr7_79257780   Sample    G    C        0      0        2 
   7   chr7_79303515     AAsi    C    G        0      0        2 
   7   chr7_79303515     AKia    C    G        0      0        2 
   7   chr7_79303515     AOna    C    G        0      0        2 
   7   chr7_79303515     ASom    C    G        0      0        2 
   7   chr7_79303515     HCab    C    G        0      0        2 
   7   chr7_79303515     HPrz    C    G        0      0        2 
   7   chr7_79303515     ZBoe    C    G        1      2        2 
   7   chr7_79303515     ZGre    C    G        0      0        2 
   7   chr7_79303515     ZHar    C    G        0      0        2 
   7   chr7_79303515   Sample    C    G        0      0        2 
   7   chr7_79311745     AAsi    G    T        0      0        2 
   7   chr7_79311745     AKia    G    T        0      0        2 
   7   chr7_79311745     AOna    G    T        1      2        2 
   7   chr7_79311745     ASom    G    T        0      0        2 
   7   chr7_79311745     HCab    G    T        0      0        2 
   7   chr7_79311745     HPrz    G    T        0      0        2 
   7   chr7_79311745     ZBoe    G    T        0      0        2 
   7   chr7_79311745     ZGre    G    T        0      0        2 
   7   chr7_79311745     ZHar    G    T        0      0        2 
   7   chr7_79311745   Sample    G    T        0      0        2 
   7   chr7_79351839     AAsi    A    C        0      0        2 
   7   chr7_79351839     AKia    A    C        1      2        2 
   7   chr7_79351839     AOna    A    C        0      0        2 
   7   chr7_79351839     ASom    A    C        0      0        2 
   7   chr7_79351839     HCab    A    C        0      0        2 
   7   chr7_79351839     HPrz    A    C        0      0        2 
   7   chr7_79351839     ZBoe    A    C        0      0        2 
   7   chr7_79351839     ZGre    A    C        0      0        2 
   7   chr7_79351839     ZHar    A    C        0      0        2 
   7   chr7_79351839   Sample    A    C        0      0        2 
   7   chr7_79400647     AAsi    G    T        0      0        2 
   7   chr7_79400647     AKia    G    T        0      0        2 
   7   chr7_79400647     AOna    G    T      0.5      1        2 
   7   chr7_79400647     ASom    G    T        0      0        2 
   7   chr7_79400647     HCab    G    T        0      0        2 
   7   chr7_79400647     HPrz    G    T        0      0        2 
   7   chr7_79400647     ZBoe    G    T        0      0        2 
   7   chr7_79400647     ZGre    G    T        0      0        2 
   7   chr7_79400647     ZHar    G    T        0      0        2 
   7   chr7_79400647   Sample    G    T        0      0        2 
   7   chr7_79405942     AAsi    G    C        0      0        2 
   7   chr7_79405942     AKia    G    C        0      0        2 
   7   chr7_79405942     AOna    G    C        0      0        2 
   7   chr7_79405942     ASom    G    C        0      0        2 
   7   chr7_79405942     HCab    G    C        0      0        2 
   7   chr7_79405942     HPrz    G    C        0      0        2 
   7   chr7_79405942     ZBoe    G    C        1      2        2 
   7   chr7_79405942     ZGre    G    C        0      0        2 
   7   chr7_79405942     ZHar    G    C        0      0        2 
   7   chr7_79405942   Sample    G    C        0      0        2 
   7   chr7_79441838     AAsi    C    G        0      0        2 
   7   chr7_79441838     AKia    C    G        0      0        2 
   7   chr7_79441838     AOna    C    G        0      0        2 
   7   chr7_79441838     ASom    C    G        0      0        2 
   7   chr7_79441838     HCab    C    G        1      2        2 
   7   chr7_79441838     HPrz    C    G        1      2        2 
   7   chr7_79441838     ZBoe    C    G        0      0        2 
   7   chr7_79441838     ZGre    C    G        1      2        2 
   7   chr7_79441838     ZHar    C    G        1      2        2 
   7   chr7_79441838   Sample    C    G        0      0        2 
   7   chr7_79460765     AAsi    T    G        1      2        2 
   7   chr7_79460765     AKia    T    G        0      0        2 
   7   chr7_79460765     AOna    T    G        0      0        2 
   7   chr7_79460765     ASom    T    G        1      2        2 
   7   chr7_79460765     HCab    T    G        0      0        2 
   7   chr7_79460765     HPrz    T    G        0      0        2 
   7   chr7_79460765     ZBoe    T    G        0      0        2 
   7   chr7_79460765     ZGre    T    G        0      0        2 
   7   chr7_79460765     ZHar    T    G        0      0        2 
   7   chr7_79460765   Sample    T    G        1      2        2 
   7   chr7_79462788     AAsi    T    A        0      0        2 
   7   chr7_79462788     AKia    T    A        0      0        2 
   7   chr7_79462788     AOna    T    A        0      0        2 
   7   chr7_79462788     ASom    T    A        0      0        2 
   7   chr7_79462788     HCab    T    A        1      2        2 
   7   chr7_79462788     HPrz    T    A        1      2        2 
   7   chr7_79462788     ZBoe    T    A        0      0        2 
   7   chr7_79462788     ZGre    T    A        0      0        2 
   7   chr7_79462788     ZHar    T    A        0      0        2 
   7   chr7_79462788   Sample    T    A        0      0        2 
   7   chr7_79506364     AAsi    C    A        0      0        2 
   7   chr7_79506364     AKia    C    A        0      0        2 
   7   chr7_79506364     AOna    C    A        0      0        2 
   7   chr7_79506364     ASom    C    A        0      0        2 
   7   chr7_79506364     HCab    C    A        0      0        2 
   7   chr7_79506364     HPrz    C    A      0.5      1        2 
   7   chr7_79506364     ZBoe    C    A        0      0        2 
   7   chr7_79506364     ZGre    C    A        0      0        2 
   7   chr7_79506364     ZHar    C    A        0      0        2 
   7   chr7_79506364   Sample    C    A        0      0        2 
   7   chr7_79513113     AAsi    C    G        0      0        2 
   7   chr7_79513113     AKia    C    G        0      0        2 
   7   chr7_79513113     AOna    C    G        0      0        2 
   7   chr7_79513113     ASom    C    G        0      0        2 
   7   chr7_79513113     HCab    C    G        0      0        2 
   7   chr7_79513113     HPrz    C    G        0      0        2 
   7   chr7_79513113     ZBoe    C    G        0      0        2 
   7   chr7_79513113     ZGre    C    G        0      0        2 
   7   chr7_79513113     ZHar    C    G        1      2        2 
   7   chr7_79513113   Sample    C    G        0      0        2 
   7   chr7_79552453     AAsi    T    G        0      0        2 
   7   chr7_79552453     AKia    T    G        0      0        2 
   7   chr7_79552453     AOna    T    G        0      0        2 
   7   chr7_79552453     ASom    T    G        0      0        2 
   7   chr7_79552453     HCab    T    G        0      0        2 
   7   chr7_79552453     HPrz    T    G        0      0        2 
   7   chr7_79552453     ZBoe    T    G        0      0        2 
   7   chr7_79552453     ZGre    T    G        0      0        2 
   7   chr7_79552453     ZHar    T    G        1      2        2 
   7   chr7_79552453   Sample    T    G        0      0        2 
   7   chr7_79561117     AAsi    A    C        0      0        2 
   7   chr7_79561117     AKia    A    C        0      0        2 
   7   chr7_79561117     AOna    A    C        0      0        2 
   7   chr7_79561117     ASom    A    C        0      0        2 
   7   chr7_79561117     HCab    A    C        0      0        2 
   7   chr7_79561117     HPrz    A    C        1      2        2 
   7   chr7_79561117     ZBoe    A    C        0      0        2 
   7   chr7_79561117     ZGre    A    C        0      0        2 
   7   chr7_79561117     ZHar    A    C        0      0        2 
   7   chr7_79561117   Sample    A    C        0      0        2 
   7   chr7_79567551     AAsi    C    G        0      0        2 
   7   chr7_79567551     AKia    C    G        0      0        2 
   7   chr7_79567551     AOna    C    G      0.5      1        2 
   7   chr7_79567551     ASom    C    G        0      0        2 
   7   chr7_79567551     HCab    C    G        0      0        2 
   7   chr7_79567551     HPrz    C    G        0      0        2 
   7   chr7_79567551     ZBoe    C    G        0      0        2 
   7   chr7_79567551     ZGre    C    G        0      0        2 
   7   chr7_79567551     ZHar    C    G        0      0        2 
   7   chr7_79567551   Sample    C    G        0      0        2 
   7   chr7_79570138     AAsi    G    T        0      0        2 
   7   chr7_79570138     AKia    G    T        1      2        2 
   7   chr7_79570138     AOna    G    T        0      0        2 
   7   chr7_79570138     ASom    G    T        0      0        2 
   7   chr7_79570138     HCab    G    T        0      0        2 
   7   chr7_79570138     HPrz    G    T        0      0        2 
   7   chr7_79570138     ZBoe    G    T        0      0        2 
   7   chr7_79570138     ZGre    G    T        0      0        2 
   7   chr7_79570138     ZHar    G    T        0      0        2 
   7   chr7_79570138   Sample    G    T        0      0        2 
   7   chr7_79572651     AAsi    T    G        0      0        2 
   7   chr7_79572651     AKia    T    G        0      0        2 
   7   chr7_79572651     AOna    T    G        0      0        2 
   7   chr7_79572651     ASom    T    G        0      0        2 
   7   chr7_79572651     HCab    T    G        0      0        2 
   7   chr7_79572651     HPrz    T    G        0      0        2 
   7   chr7_79572651     ZBoe    T    G        1      2        2 
   7   chr7_79572651     ZGre    T    G        0      0        2 
   7   chr7_79572651     ZHar    T    G        0      0        2 
   7   chr7_79572651   Sample    T    G        0      0        2 
   7   chr7_79581260     AAsi    T    G        0      0        2 
   7   chr7_79581260     AKia    T    G        0      0        2 
   7   chr7_79581260     AOna    T    G        0      0        2 
   7   chr7_79581260     ASom    T    G        0      0        2 
   7   chr7_79581260     HCab    T    G        0      0        2 
   7   chr7_79581260     HPrz    T    G        0      0        2 
   7   chr7_79581260     ZBoe    T    G        0      0        2 
   7   chr7_79581260     ZGre    T    G        0      0        2 
   7   chr7_79581260     ZHar    T    G        1      2        2 
   7   chr7_79581260   Sample    T    G        0      0        2 
   7   chr7_79589863     AAsi    A    C        1      2        2 
   7   chr7_79589863     AKia    A    C        1      2        2 
   7   chr7_79589863     AOna    A    C      0.5      1        2 
   7   chr7_79589863     ASom    A    C        1      2        2 
   7   chr7_79589863     HCab    A    C        0      0        2 
   7   chr7_79589863     HPrz    A    C        0      0        2 
   7   chr7_79589863     ZBoe    A    C        0      0        2 
   7   chr7_79589863     ZGre    A    C        0      0        2 
   7   chr7_79589863     ZHar    A    C        0      0        2 
   7   chr7_79589863   Sample    A    C        1      2        2 
   7   chr7_79606298     AAsi    T    A        0      0        2 
   7   chr7_79606298     AKia    T    A        0      0        2 
   7   chr7_79606298     AOna    T    A        0      0        2 
   7   chr7_79606298     ASom    T    A        0      0        2 
   7   chr7_79606298     HCab    T    A        0      0        2 
   7   chr7_79606298     HPrz    T    A      0.5      1        2 
   7   chr7_79606298     ZBoe    T    A        0      0        2 
   7   chr7_79606298     ZGre    T    A        0      0        2 
   7   chr7_79606298     ZHar    T    A        0      0        2 
   7   chr7_79606298   Sample    T    A        0      0        2 
   7   chr7_79629811     AAsi    C    A        0      0        2 
   7   chr7_79629811     AKia    C    A        0      0        2 
   7   chr7_79629811     AOna    C    A        0      0        2 
   7   chr7_79629811     ASom    C    A        0      0        2 
   7   chr7_79629811     HCab    C    A        1      2        2 
   7   chr7_79629811     HPrz    C    A      0.5      1        2 
   7   chr7_79629811     ZBoe    C    A        0      0        2 
   7   chr7_79629811     ZGre    C    A        0      0        2 
   7   chr7_79629811     ZHar    C    A        0      0        2 
   7   chr7_79629811   Sample    C    A        0      0        2 
   7   chr7_79638273     AAsi    G    C        0      0        2 
   7   chr7_79638273     AKia    G    C        0      0        2 
   7   chr7_79638273     AOna    G    C        0      0        2 
   7   chr7_79638273     ASom    G    C        0      0        2 
   7   chr7_79638273     HCab    G    C        0      0        2 
   7   chr7_79638273     HPrz    G    C        0      0        2 
   7   chr7_79638273     ZBoe    G    C        0      0        2 
   7   chr7_79638273     ZGre    G    C        1      2        2 
   7   chr7_79638273     ZHar    G    C        0      0        2 
   7   chr7_79638273   Sample    G    C        0      0        2 
   7   chr7_79642832     AAsi    T    G        0      0        2 
   7   chr7_79642832     AKia    T    G        0      0        2 
   7   chr7_79642832     AOna    T    G        0      0        2 
   7   chr7_79642832     ASom    T    G        0      0        2 
   7   chr7_79642832     HCab    T    G        0      0        2 
   7   chr7_79642832     HPrz    T    G        0      0        2 
   7   chr7_79642832     ZBoe    T    G        0      0        2 
   7   chr7_79642832     ZGre    T    G        0      0        2 
   7   chr7_79642832     ZHar    T    G        1      2        2 
   7   chr7_79642832   Sample    T    G        0      0        2 
   7   chr7_79661789     AAsi    C    A        0      0        2 
   7   chr7_79661789     AKia    C    A        0      0        2 
   7   chr7_79661789     AOna    C    A        0      0        2 
   7   chr7_79661789     ASom    C    A        0      0        2 
   7   chr7_79661789     HCab    C    A        0      0        2 
   7   chr7_79661789     HPrz    C    A        0      0        2 
   7   chr7_79661789     ZBoe    C    A        0      0        2 
   7   chr7_79661789     ZGre    C    A        0      0        2 
   7   chr7_79661789     ZHar    C    A        1      2        2 
   7   chr7_79661789   Sample    C    A        0      0        2 
   7   chr7_79675394     AAsi    G    T        0      0        2 
   7   chr7_79675394     AKia    G    T        0      0        2 
   7   chr7_79675394     AOna    G    T        0      0        2 
   7   chr7_79675394     ASom    G    T        0      0        2 
   7   chr7_79675394     HCab    G    T        0      0        2 
   7   chr7_79675394     HPrz    G    T        0      0        2 
   7   chr7_79675394     ZBoe    G    T      0.5      1        2 
   7   chr7_79675394     ZGre    G    T        0      0        2 
   7   chr7_79675394     ZHar    G    T        0      0        2 
   7   chr7_79675394   Sample    G    T        0      0        2 
   7   chr7_79686298     AAsi    A    T        1      2        2 
   7   chr7_79686298     AKia    A    T        0      0        2 
   7   chr7_79686298     AOna    A    T        0      0        2 
   7   chr7_79686298     ASom    A    T        1      2        2 
   7   chr7_79686298     HCab    A    T        0      0        2 
   7   chr7_79686298     HPrz    A    T        0      0        2 
   7   chr7_79686298     ZBoe    A    T        0      0        2 
   7   chr7_79686298     ZGre    A    T        0      0        2 
   7   chr7_79686298     ZHar    A    T        0      0        2 
   7   chr7_79686298   Sample    A    T        0      0        2 
   7   chr7_79686586     AAsi    C    G        0      0        2 
   7   chr7_79686586     AKia    C    G        1      2        2 
   7   chr7_79686586     AOna    C    G        0      0        2 
   7   chr7_79686586     ASom    C    G        0      0        2 
   7   chr7_79686586     HCab    C    G        0      0        2 
   7   chr7_79686586     HPrz    C    G        0      0        2 
   7   chr7_79686586     ZBoe    C    G        0      0        2 
   7   chr7_79686586     ZGre    C    G        0      0        2 
   7   chr7_79686586     ZHar    C    G        0      0        2 
   7   chr7_79686586   Sample    C    G        0      0        2 
   7   chr7_79701356     AAsi    T    A        0      0        2 
   7   chr7_79701356     AKia    T    A        0      0        2 
   7   chr7_79701356     AOna    T    A        0      0        2 
   7   chr7_79701356     ASom    T    A        0      0        2 
   7   chr7_79701356     HCab    T    A        0      0        2 
   7   chr7_79701356     HPrz    T    A      0.5      1        2 
   7   chr7_79701356     ZBoe    T    A        0      0        2 
   7   chr7_79701356     ZGre    T    A        0      0        2 
   7   chr7_79701356     ZHar    T    A        0      0        2 
   7   chr7_79701356   Sample    T    A        0      0        2 
   7   chr7_79725365     AAsi    T    G        0      0        2 
   7   chr7_79725365     AKia    T    G        0      0        2 
   7   chr7_79725365     AOna    T    G        0      0        2 
   7   chr7_79725365     ASom    T    G        0      0        2 
   7   chr7_79725365     HCab    T    G        0      0        2 
   7   chr7_79725365     HPrz    T    G        0      0        2 
   7   chr7_79725365     ZBoe    T    G        0      0        2 
   7   chr7_79725365     ZGre    T    G      0.5      1        2 
   7   chr7_79725365     ZHar    T    G        0      0        2 
   7   chr7_79725365   Sample    T    G        0      0        2 
   7   chr7_79735823     AAsi    T    G        0      0        2 
   7   chr7_79735823     AKia    T    G        0      0        2 
   7   chr7_79735823     AOna    T    G        0      0        2 
   7   chr7_79735823     ASom    T    G        0      0        2 
   7   chr7_79735823     HCab    T    G        0      0        2 
   7   chr7_79735823     HPrz    T    G        0      0        2 
   7   chr7_79735823     ZBoe    T    G      0.5      1        2 
   7   chr7_79735823     ZGre    T    G        0      0        2 
   7   chr7_79735823     ZHar    T    G        0      0        2 
   7   chr7_79735823   Sample    T    G        0      0        2 
   7   chr7_79747788     AAsi    A    C        0      0        2 
   7   chr7_79747788     AKia    A    C        0      0        2 
   7   chr7_79747788     AOna    A    C        0      0        2 
   7   chr7_79747788     ASom    A    C        0      0        2 
   7   chr7_79747788     HCab    A    C        0      0        2 
   7   chr7_79747788     HPrz    A    C        0      0        2 
   7   chr7_79747788     ZBoe    A    C      0.5      1        2 
   7   chr7_79747788     ZGre    A    C        0      0        2 
   7   chr7_79747788     ZHar    A    C        0      0        2 
   7   chr7_79747788   Sample    A    C        0      0        2 
   7   chr7_79749605     AAsi    A    T        0      0        2 
   7   chr7_79749605     AKia    A    T        0      0        2 
   7   chr7_79749605     AOna    A    T        0      0        2 
   7   chr7_79749605     ASom    A    T        0      0        2 
   7   chr7_79749605     HCab    A    T        0      0        2 
   7   chr7_79749605     HPrz    A    T        0      0        2 
   7   chr7_79749605     ZBoe    A    T        1      2        2 
   7   chr7_79749605     ZGre    A    T        1      2        2 
   7   chr7_79749605     ZHar    A    T        0      0        2 
   7   chr7_79749605   Sample    A    T        0      0        2 
   7   chr7_79764950     AAsi    A    C        0      0        2 
   7   chr7_79764950     AKia    A    C        0      0        2 
   7   chr7_79764950     AOna    A    C        0      0        2 
   7   chr7_79764950     ASom    A    C        0      0        2 
   7   chr7_79764950     HCab    A    C        0      0        2 
   7   chr7_79764950     HPrz    A    C        0      0        2 
   7   chr7_79764950     ZBoe    A    C        0      0        2 
   7   chr7_79764950     ZGre    A    C        0      0        2 
   7   chr7_79764950     ZHar    A    C        1      2        2 
   7   chr7_79764950   Sample    A    C        0      0        2 
   7   chr7_79772996     AAsi    C    G        0      0        2 
   7   chr7_79772996     AKia    C    G        0      0        2 
   7   chr7_79772996     AOna    C    G        0      0        2 
   7   chr7_79772996     ASom    C    G        0      0        2 
   7   chr7_79772996     HCab    C    G        1      2        2 
   7   chr7_79772996     HPrz    C    G        1      2        2 
   7   chr7_79772996     ZBoe    C    G        0      0        2 
   7   chr7_79772996     ZGre    C    G        0      0        2 
   7   chr7_79772996     ZHar    C    G        0      0        2 
   7   chr7_79772996   Sample    C    G        0      0        2 
   7   chr7_79798111     AAsi    A    T        0      0        2 
   7   chr7_79798111     AKia    A    T        0      0        2 
   7   chr7_79798111     AOna    A    T      0.5      1        2 
   7   chr7_79798111     ASom    A    T        0      0        2 
   7   chr7_79798111     HCab    A    T        0      0        2 
   7   chr7_79798111     HPrz    A    T        0      0        2 
   7   chr7_79798111     ZBoe    A    T        0      0        2 
   7   chr7_79798111     ZGre    A    T        0      0        2 
   7   chr7_79798111     ZHar    A    T        0      0        2 
   7   chr7_79798111   Sample    A    T        0      0        2 
   7   chr7_79831034     AAsi    C    G        0      0        2 
   7   chr7_79831034     AKia    C    G        0      0        2 
   7   chr7_79831034     AOna    C    G        0      0        2 
   7   chr7_79831034     ASom    C    G        0      0        2 
   7   chr7_79831034     HCab    C    G      0.5      1        2 
   7   chr7_79831034     HPrz    C    G        0      0        2 
   7   chr7_79831034     ZBoe    C    G        0      0        2 
   7   chr7_79831034     ZGre    C    G        0      0        2 
   7   chr7_79831034     ZHar    C    G        0      0        2 
   7   chr7_79831034   Sample    C    G        0      0        2 
   7   chr7_79863261     AAsi    G    C      0.5      1        2 
   7   chr7_79863261     AKia    G    C        0      0        2 
   7   chr7_79863261     AOna    G    C        0      0        2 
   7   chr7_79863261     ASom    G    C        0      0        2 
   7   chr7_79863261     HCab    G    C        0      0        2 
   7   chr7_79863261     HPrz    G    C        0      0        2 
   7   chr7_79863261     ZBoe    G    C        0      0        2 
   7   chr7_79863261     ZGre    G    C        0      0        2 
   7   chr7_79863261     ZHar    G    C        0      0        2 
   7   chr7_79863261   Sample    G    C        0      0        2 
   7   chr7_79865292     AAsi    G    C        0      0        2 
   7   chr7_79865292     AKia    G    C        0      0        2 
   7   chr7_79865292     AOna    G    C        0      0        2 
   7   chr7_79865292     ASom    G    C        0      0        2 
   7   chr7_79865292     HCab    G    C        1      2        2 
   7   chr7_79865292     HPrz    G    C        1      2        2 
   7   chr7_79865292     ZBoe    G    C        0      0        2 
   7   chr7_79865292     ZGre    G    C        0      0        2 
   7   chr7_79865292     ZHar    G    C        0      0        2 
   7   chr7_79865292   Sample    G    C        0      0        2 
   7   chr7_79873442     AAsi    T    G        0      0        2 
   7   chr7_79873442     AKia    T    G        1      2        2 
   7   chr7_79873442     AOna    T    G        1      2        2 
   7   chr7_79873442     ASom    T    G        0      0        2 
   7   chr7_79873442     HCab    T    G        0      0        2 
   7   chr7_79873442     HPrz    T    G        0      0        2 
   7   chr7_79873442     ZBoe    T    G        0      0        2 
   7   chr7_79873442     ZGre    T    G        0      0        2 
   7   chr7_79873442     ZHar    T    G        0      0        2 
   7   chr7_79873442   Sample    T    G        0      0        2 
   7   chr7_79902078     AAsi    G    T        1      2        2 
   7   chr7_79902078     AKia    G    T        0      0        2 
   7   chr7_79902078     AOna    G    T        0      0        2 
   7   chr7_79902078     ASom    G    T        1      2        2 
   7   chr7_79902078     HCab    G    T        1      2        2 
   7   chr7_79902078     HPrz    G    T        1      2        2 
   7   chr7_79902078     ZBoe    G    T        0      0        2 
   7   chr7_79902078     ZGre    G    T        0      0        2 
   7   chr7_79902078     ZHar    G    T        0      0        2 
   7   chr7_79902078   Sample    G    T        1      2        2 
   7   chr7_79922728     AAsi    C    G        0      0        2 
   7   chr7_79922728     AKia    C    G        1      2        2 
   7   chr7_79922728     AOna    C    G        0      0        2 
   7   chr7_79922728     ASom    C    G        0      0        2 
   7   chr7_79922728     HCab    C    G        0      0        2 
   7   chr7_79922728     HPrz    C    G        0      0        2 
   7   chr7_79922728     ZBoe    C    G        0      0        2 
   7   chr7_79922728     ZGre    C    G        0      0        2 
   7   chr7_79922728     ZHar    C    G        0      0        2 
   7   chr7_79922728   Sample    C    G        0      0        2 
   7   chr7_79970362     AAsi    T    A        0      0        2 
   7   chr7_79970362     AKia    T    A        1      2        2 
   7   chr7_79970362     AOna    T    A        0      0        2 
   7   chr7_79970362     ASom    T    A        0      0        2 
   7   chr7_79970362     HCab    T    A        0      0        2 
   7   chr7_79970362     HPrz    T    A        0      0        2 
   7   chr7_79970362     ZBoe    T    A        0      0        2 
   7   chr7_79970362     ZGre    T    A        0      0        2 
   7   chr7_79970362     ZHar    T    A        0      0        2 
   7   chr7_79970362   Sample    T    A        0      0        2 
   7   chr7_79986058     AAsi    C    A        0      0        2 
   7   chr7_79986058     AKia    C    A        0      0        2 
   7   chr7_79986058     AOna    C    A        0      0        2 
   7   chr7_79986058     ASom    C    A        0      0        2 
   7   chr7_79986058     HCab    C    A        0      0        2 
   7   chr7_79986058     HPrz    C    A        0      0        2 
   7   chr7_79986058     ZBoe    C    A        1      2        2 
   7   chr7_79986058     ZGre    C    A        0      0        2 
   7   chr7_79986058     ZHar    C    A        0      0        2 
   7   chr7_79986058   Sample    C    A        0      0        2 
   7   chr7_79990945     AAsi    G    C        0      0        2 
   7   chr7_79990945     AKia    G    C        0      0        2 
   7   chr7_79990945     AOna    G    C        0      0        2 
   7   chr7_79990945     ASom    G    C        0      0        2 
   7   chr7_79990945     HCab    G    C        0      0        2 
   7   chr7_79990945     HPrz    G    C        0      0        2 
   7   chr7_79990945     ZBoe    G    C        0      0        2 
   7   chr7_79990945     ZGre    G    C      0.5      1        2 
   7   chr7_79990945     ZHar    G    C        0      0        2 
   7   chr7_79990945   Sample    G    C        0      0        2 
   7   chr7_80004953     AAsi    T    G        0      0        2 
   7   chr7_80004953     AKia    T    G        0      0        2 
   7   chr7_80004953     AOna    T    G        0      0        2 
   7   chr7_80004953     ASom    T    G        0      0        2 
   7   chr7_80004953     HCab    T    G        0      0        2 
   7   chr7_80004953     HPrz    T    G        0      0        2 
   7   chr7_80004953     ZBoe    T    G        0      0        2 
   7   chr7_80004953     ZGre    T    G        0      0        2 
   7   chr7_80004953     ZHar    T    G        1      2        2 
   7   chr7_80004953   Sample    T    G        0      0        2 
   7   chr7_80005227     AAsi    C    A        0      0        2 
   7   chr7_80005227     AKia    C    A        0      0        2 
   7   chr7_80005227     AOna    C    A        0      0        2 
   7   chr7_80005227     ASom    C    A        0      0        2 
   7   chr7_80005227     HCab    C    A        1      2        2 
   7   chr7_80005227     HPrz    C    A        1      2        2 
   7   chr7_80005227     ZBoe    C    A        1      2        2 
   7   chr7_80005227     ZGre    C    A        0      0        2 
   7   chr7_80005227     ZHar    C    A        0      0        2 
   7   chr7_80005227   Sample    C    A        0      0        2 
   7   chr7_80026885     AAsi    G    T        0      0        2 
   7   chr7_80026885     AKia    G    T        0      0        2 
   7   chr7_80026885     AOna    G    T        0      0        2 
   7   chr7_80026885     ASom    G    T        0      0        2 
   7   chr7_80026885     HCab    G    T        0      0        2 
   7   chr7_80026885     HPrz    G    T        0      0        2 
   7   chr7_80026885     ZBoe    G    T      0.5      1        2 
   7   chr7_80026885     ZGre    G    T        0      0        2 
   7   chr7_80026885     ZHar    G    T        0      0        2 
   7   chr7_80026885   Sample    G    T        0      0        2 
   7   chr7_80034868     AAsi    T    A        0      0        2 
   7   chr7_80034868     AKia    T    A        0      0        2 
   7   chr7_80034868     AOna    T    A        0      0        2 
   7   chr7_80034868     ASom    T    A        0      0        2 
   7   chr7_80034868     HCab    T    A        0      0        2 
   7   chr7_80034868     HPrz    T    A        0      0        2 
   7   chr7_80034868     ZBoe    T    A        0      0        2 
   7   chr7_80034868     ZGre    T    A        0      0        2 
   7   chr7_80034868     ZHar    T    A        1      2        2 
   7   chr7_80034868   Sample    T    A        0      0        2 
   7   chr7_80037240     AAsi    G    T        0      0        2 
   7   chr7_80037240     AKia    G    T        0      0        2 
   7   chr7_80037240     AOna    G    T      0.5      1        2 
   7   chr7_80037240     ASom    G    T        0      0        2 
   7   chr7_80037240     HCab    G    T        0      0        2 
   7   chr7_80037240     HPrz    G    T        0      0        2 
   7   chr7_80037240     ZBoe    G    T        0      0        2 
   7   chr7_80037240     ZGre    G    T        0      0        2 
   7   chr7_80037240     ZHar    G    T        0      0        2 
   7   chr7_80037240   Sample    G    T        0      0        2 
   7   chr7_80037752     AAsi    C    A        0      0        2 
   7   chr7_80037752     AKia    C    A        0      0        2 
   7   chr7_80037752     AOna    C    A        0      0        2 
   7   chr7_80037752     ASom    C    A        0      0        2 
   7   chr7_80037752     HCab    C    A        0      0        2 
   7   chr7_80037752     HPrz    C    A        0      0        2 
   7   chr7_80037752     ZBoe    C    A        1      2        2 
   7   chr7_80037752     ZGre    C    A        0      0        2 
   7   chr7_80037752     ZHar    C    A        0      0        2 
   7   chr7_80037752   Sample    C    A        0      0        2 
   7   chr7_80045877     AAsi    C    G        0      0        2 
   7   chr7_80045877     AKia    C    G        0      0        2 
   7   chr7_80045877     AOna    C    G        0      0        2 
   7   chr7_80045877     ASom    C    G        0      0        2 
   7   chr7_80045877     HCab    C    G        1      2        2 
   7   chr7_80045877     HPrz    C    G        1      2        2 
   7   chr7_80045877     ZBoe    C    G        0      0        2 
   7   chr7_80045877     ZGre    C    G        0      0        2 
   7   chr7_80045877     ZHar    C    G        0      0        2 
   7   chr7_80045877   Sample    C    G        0      0        2 
   7   chr7_80059307     AAsi    G    T        0      0        2 
   7   chr7_80059307     AKia    G    T        0      0        2 
   7   chr7_80059307     AOna    G    T      0.5      1        2 
   7   chr7_80059307     ASom    G    T        0      0        2 
   7   chr7_80059307     HCab    G    T        0      0        2 
   7   chr7_80059307     HPrz    G    T        0      0        2 
   7   chr7_80059307     ZBoe    G    T        0      0        2 
   7   chr7_80059307     ZGre    G    T        0      0        2 
   7   chr7_80059307     ZHar    G    T        0      0        2 
   7   chr7_80059307   Sample    G    T        0      0        2 
   7   chr7_80063330     AAsi    C    A        0      0        2 
   7   chr7_80063330     AKia    C    A        0      0        2 
   7   chr7_80063330     AOna    C    A        0      0        2 
   7   chr7_80063330     ASom    C    A        0      0        2 
   7   chr7_80063330     HCab    C    A        1      2        2 
   7   chr7_80063330     HPrz    C    A        1      2        2 
   7   chr7_80063330     ZBoe    C    A        0      0        2 
   7   chr7_80063330     ZGre    C    A        0      0        2 
   7   chr7_80063330     ZHar    C    A        0      0        2 
   7   chr7_80063330   Sample    C    A        0      0        2 
   7   chr7_80090556     AAsi    A    C        0      0        2 
   7   chr7_80090556     AKia    A    C        0      0        2 
   7   chr7_80090556     AOna    A    C        0      0        2 
   7   chr7_80090556     ASom    A    C        0      0        2 
   7   chr7_80090556     HCab    A    C        0      0        2 
   7   chr7_80090556     HPrz    A    C        0      0        2 
   7   chr7_80090556     ZBoe    A    C        0      0        2 
   7   chr7_80090556     ZGre    A    C      0.5      1        2 
   7   chr7_80090556     ZHar    A    C        0      0        2 
   7   chr7_80090556   Sample    A    C        0      0        2 
   7   chr7_80119233     AAsi    C    G        0      0        2 
   7   chr7_80119233     AKia    C    G        0      0        2 
   7   chr7_80119233     AOna    C    G      0.5      1        2 
   7   chr7_80119233     ASom    C    G        0      0        2 
   7   chr7_80119233     HCab    C    G        0      0        2 
   7   chr7_80119233     HPrz    C    G        0      0        2 
   7   chr7_80119233     ZBoe    C    G        0      0        2 
   7   chr7_80119233     ZGre    C    G        0      0        2 
   7   chr7_80119233     ZHar    C    G        0      0        2 
   7   chr7_80119233   Sample    C    G        0      0        2 
   7   chr7_80122667     AAsi    C    G      0.5      1        2 
   7   chr7_80122667     AKia    C    G      0.5      1        2 
   7   chr7_80122667     AOna    C    G        0      0        2 
   7   chr7_80122667     ASom    C    G        1      2        2 
   7   chr7_80122667     HCab    C    G        0      0        2 
   7   chr7_80122667     HPrz    C    G        0      0        2 
   7   chr7_80122667     ZBoe    C    G        0      0        2 
   7   chr7_80122667     ZGre    C    G        0      0        2 
   7   chr7_80122667     ZHar    C    G        0      0        2 
   7   chr7_80122667   Sample    C    G        1      2        2 
   7   chr7_80128774     AAsi    C    G        0      0        2 
   7   chr7_80128774     AKia    C    G        0      0        2 
   7   chr7_80128774     AOna    C    G        0      0        2 
   7   chr7_80128774     ASom    C    G        0      0        2 
   7   chr7_80128774     HCab    C    G        0      0        2 
   7   chr7_80128774     HPrz    C    G      0.5      1        2 
   7   chr7_80128774     ZBoe    C    G        0      0        2 
   7   chr7_80128774     ZGre    C    G        0      0        2 
   7   chr7_80128774     ZHar    C    G        0      0        2 
   7   chr7_80128774   Sample    C    G        0      0        2 
   7   chr7_80174710     AAsi    T    G        0      0        2 
   7   chr7_80174710     AKia    T    G        0      0        2 
   7   chr7_80174710     AOna    T    G        0      0        2 
   7   chr7_80174710     ASom    T    G        0      0        2 
   7   chr7_80174710     HCab    T    G        0      0        2 
   7   chr7_80174710     HPrz    T    G        0      0        2 
   7   chr7_80174710     ZBoe    T    G        0      0        2 
   7   chr7_80174710     ZGre    T    G        1      2        2 
   7   chr7_80174710     ZHar    T    G        0      0        2 
   7   chr7_80174710   Sample    T    G        0      0        2 
   7   chr7_80197940     AAsi    C    A        0      0        2 
   7   chr7_80197940     AKia    C    A        0      0        2 
   7   chr7_80197940     AOna    C    A        0      0        2 
   7   chr7_80197940     ASom    C    A        0      0        2 
   7   chr7_80197940     HCab    C    A        0      0        2 
   7   chr7_80197940     HPrz    C    A        0      0        2 
   7   chr7_80197940     ZBoe    C    A        0      0        2 
   7   chr7_80197940     ZGre    C    A        1      2        2 
   7   chr7_80197940     ZHar    C    A        0      0        2 
   7   chr7_80197940   Sample    C    A        0      0        2 
   7   chr7_80210026     AAsi    G    C        0      0        2 
   7   chr7_80210026     AKia    G    C        0      0        2 
   7   chr7_80210026     AOna    G    C        0      0        2 
   7   chr7_80210026     ASom    G    C        0      0        2 
   7   chr7_80210026     HCab    G    C        1      2        2 
   7   chr7_80210026     HPrz    G    C        1      2        2 
   7   chr7_80210026     ZBoe    G    C        0      0        2 
   7   chr7_80210026     ZGre    G    C        0      0        2 
   7   chr7_80210026     ZHar    G    C        0      0        2 
   7   chr7_80210026   Sample    G    C        0      0        2 
   7   chr7_80211977     AAsi    C    G        0      0        2 
   7   chr7_80211977     AKia    C    G        0      0        2 
   7   chr7_80211977     AOna    C    G        0      0        2 
   7   chr7_80211977     ASom    C    G        0      0        2 
   7   chr7_80211977     HCab    C    G        0      0        2 
   7   chr7_80211977     HPrz    C    G        0      0        2 
   7   chr7_80211977     ZBoe    C    G      0.5      1        2 
   7   chr7_80211977     ZGre    C    G        0      0        2 
   7   chr7_80211977     ZHar    C    G        0      0        2 
   7   chr7_80211977   Sample    C    G        0      0        2 
   7   chr7_80219429     AAsi    C    A        0      0        2 
   7   chr7_80219429     AKia    C    A        0      0        2 
   7   chr7_80219429     AOna    C    A        0      0        2 
   7   chr7_80219429     ASom    C    A        0      0        2 
   7   chr7_80219429     HCab    C    A        1      2        2 
   7   chr7_80219429     HPrz    C    A        1      2        2 
   7   chr7_80219429     ZBoe    C    A        0      0        2 
   7   chr7_80219429     ZGre    C    A        0      0        2 
   7   chr7_80219429     ZHar    C    A        0      0        2 
   7   chr7_80219429   Sample    C    A        0      0        2 
   7   chr7_80230074     AAsi    C    A        0      0        2 
   7   chr7_80230074     AKia    C    A        0      0        2 
   7   chr7_80230074     AOna    C    A        0      0        2 
   7   chr7_80230074     ASom    C    A        0      0        2 
   7   chr7_80230074     HCab    C    A        1      2        2 
   7   chr7_80230074     HPrz    C    A        1      2        2 
   7   chr7_80230074     ZBoe    C    A        0      0        2 
   7   chr7_80230074     ZGre    C    A        0      0        2 
   7   chr7_80230074     ZHar    C    A        0      0        2 
   7   chr7_80230074   Sample    C    A        0      0        2 
   7   chr7_80242108     AAsi    T    A        0      0        2 
   7   chr7_80242108     AKia    T    A        0      0        2 
   7   chr7_80242108     AOna    T    A      0.5      1        2 
   7   chr7_80242108     ASom    T    A        0      0        2 
   7   chr7_80242108     HCab    T    A        0      0        2 
   7   chr7_80242108     HPrz    T    A        0      0        2 
   7   chr7_80242108     ZBoe    T    A        0      0        2 
   7   chr7_80242108     ZGre    T    A        0      0        2 
   7   chr7_80242108     ZHar    T    A        0      0        2 
   7   chr7_80242108   Sample    T    A        0      0        2 
   7   chr7_80249789     AAsi    T    G        0      0        2 
   7   chr7_80249789     AKia    T    G        0      0        2 
   7   chr7_80249789     AOna    T    G        0      0        2 
   7   chr7_80249789     ASom    T    G        0      0        2 
   7   chr7_80249789     HCab    T    G        1      2        2 
   7   chr7_80249789     HPrz    T    G        1      2        2 
   7   chr7_80249789     ZBoe    T    G        0      0        2 
   7   chr7_80249789     ZGre    T    G        0      0        2 
   7   chr7_80249789     ZHar    T    G        0      0        2 
   7   chr7_80249789   Sample    T    G        0      0        2 
   7   chr7_80296706     AAsi    C    G        0      0        2 
   7   chr7_80296706     AKia    C    G        0      0        2 
   7   chr7_80296706     AOna    C    G        0      0        2 
   7   chr7_80296706     ASom    C    G        0      0        2 
   7   chr7_80296706     HCab    C    G        0      0        2 
   7   chr7_80296706     HPrz    C    G        0      0        2 
   7   chr7_80296706     ZBoe    C    G        0      0        2 
   7   chr7_80296706     ZGre    C    G      0.5      1        2 
   7   chr7_80296706     ZHar    C    G        0      0        2 
   7   chr7_80296706   Sample    C    G        0      0        2 
   7   chr7_80333287     AAsi    C    G        0      0        2 
   7   chr7_80333287     AKia    C    G        0      0        2 
   7   chr7_80333287     AOna    C    G        0      0        2 
   7   chr7_80333287     ASom    C    G        0      0        2 
   7   chr7_80333287     HCab    C    G        0      0        2 
   7   chr7_80333287     HPrz    C    G        0      0        2 
   7   chr7_80333287     ZBoe    C    G        0      0        2 
   7   chr7_80333287     ZGre    C    G        0      0        2 
   7   chr7_80333287     ZHar    C    G        1      2        2 
   7   chr7_80333287   Sample    C    G        0      0        2 
   7   chr7_80345307     AAsi    C    A        0      0        2 
   7   chr7_80345307     AKia    C    A        0      0        2 
   7   chr7_80345307     AOna    C    A        0      0        2 
   7   chr7_80345307     ASom    C    A        0      0        2 
   7   chr7_80345307     HCab    C    A        0      0        2 
   7   chr7_80345307     HPrz    C    A        0      0        2 
   7   chr7_80345307     ZBoe    C    A        1      2        2 
   7   chr7_80345307     ZGre    C    A        0      0        2 
   7   chr7_80345307     ZHar    C    A        0      0        2 
   7   chr7_80345307   Sample    C    A        0      0        2 
   7   chr7_80351162     AAsi    C    G        0      0        2 
   7   chr7_80351162     AKia    C    G        0      0        2 
   7   chr7_80351162     AOna    C    G        0      0        2 
   7   chr7_80351162     ASom    C    G        0      0        2 
   7   chr7_80351162     HCab    C    G        0      0        2 
   7   chr7_80351162     HPrz    C    G        0      0        2 
   7   chr7_80351162     ZBoe    C    G        1      2        2 
   7   chr7_80351162     ZGre    C    G        0      0        2 
   7   chr7_80351162     ZHar    C    G        0      0        2 
   7   chr7_80351162   Sample    C    G        0      0        2 
   7   chr7_80354076     AAsi    G    C        0      0        2 
   7   chr7_80354076     AKia    G    C        0      0        2 
   7   chr7_80354076     AOna    G    C        0      0        2 
   7   chr7_80354076     ASom    G    C        0      0        2 
   7   chr7_80354076     HCab    G    C        0      0        2 
   7   chr7_80354076     HPrz    G    C        0      0        2 
   7   chr7_80354076     ZBoe    G    C        0      0        2 
   7   chr7_80354076     ZGre    G    C      0.5      1        2 
   7   chr7_80354076     ZHar    G    C        0      0        2 
   7   chr7_80354076   Sample    G    C        0      0        2 
   7   chr7_80363130     AAsi    C    A        0      0        2 
   7   chr7_80363130     AKia    C    A        1      2        2 
   7   chr7_80363130     AOna    C    A        0      0        2 
   7   chr7_80363130     ASom    C    A        0      0        2 
   7   chr7_80363130     HCab    C    A        0      0        2 
   7   chr7_80363130     HPrz    C    A        0      0        2 
   7   chr7_80363130     ZBoe    C    A        0      0        2 
   7   chr7_80363130     ZGre    C    A        0      0        2 
   7   chr7_80363130     ZHar    C    A        0      0        2 
   7   chr7_80363130   Sample    C    A        0      0        2 
   7   chr7_80366269     AAsi    A    C        0      0        2 
   7   chr7_80366269     AKia    A    C        0      0        2 
   7   chr7_80366269     AOna    A    C      0.5      1        2 
   7   chr7_80366269     ASom    A    C        0      0        2 
   7   chr7_80366269     HCab    A    C        0      0        2 
   7   chr7_80366269     HPrz    A    C        0      0        2 
   7   chr7_80366269     ZBoe    A    C        0      0        2 
   7   chr7_80366269     ZGre    A    C        0      0        2 
   7   chr7_80366269     ZHar    A    C        0      0        2 
   7   chr7_80366269   Sample    A    C        0      0        2 
   7   chr7_80385156     AAsi    G    C        0      0        2 
   7   chr7_80385156     AKia    G    C        0      0        2 
   7   chr7_80385156     AOna    G    C        0      0        2 
   7   chr7_80385156     ASom    G    C        0      0        2 
   7   chr7_80385156     HCab    G    C        1      2        2 
   7   chr7_80385156     HPrz    G    C        1      2        2 
   7   chr7_80385156     ZBoe    G    C        0      0        2 
   7   chr7_80385156     ZGre    G    C        0      0        2 
   7   chr7_80385156     ZHar    G    C        0      0        2 
   7   chr7_80385156   Sample    G    C        0      0        2 
   7   chr7_80388366     AAsi    A    T        0      0        2 
   7   chr7_80388366     AKia    A    T        1      2        2 
   7   chr7_80388366     AOna    A    T        1      2        2 
   7   chr7_80388366     ASom    A    T        0      0        2 
   7   chr7_80388366     HCab    A    T        0      0        2 
   7   chr7_80388366     HPrz    A    T        0      0        2 
   7   chr7_80388366     ZBoe    A    T        1      2        2 
   7   chr7_80388366     ZGre    A    T      0.5      1        2 
   7   chr7_80388366     ZHar    A    T        0      0        2 
   7   chr7_80388366   Sample    A    T        0      0        2 
   7   chr7_80394700     AAsi    G    T        0      0        2 
   7   chr7_80394700     AKia    G    T        0      0        2 
   7   chr7_80394700     AOna    G    T        0      0        2 
   7   chr7_80394700     ASom    G    T        0      0        2 
   7   chr7_80394700     HCab    G    T        1      2        2 
   7   chr7_80394700     HPrz    G    T        1      2        2 
   7   chr7_80394700     ZBoe    G    T        0      0        2 
   7   chr7_80394700     ZGre    G    T        0      0        2 
   7   chr7_80394700     ZHar    G    T        0      0        2 
   7   chr7_80394700   Sample    G    T        0      0        2 
   7   chr7_80394782     AAsi    T    G        0      0        2 
   7   chr7_80394782     AKia    T    G        0      0        2 
   7   chr7_80394782     AOna    T    G        0      0        2 
   7   chr7_80394782     ASom    T    G        0      0        2 
   7   chr7_80394782     HCab    T    G        0      0        2 
   7   chr7_80394782     HPrz    T    G        0      0        2 
   7   chr7_80394782     ZBoe    T    G        0      0        2 
   7   chr7_80394782     ZGre    T    G      0.5      1        2 
   7   chr7_80394782     ZHar    T    G        0      0        2 
   7   chr7_80394782   Sample    T    G        0      0        2 
   7   chr7_80403552     AAsi    T    A        0      0        2 
   7   chr7_80403552     AKia    T    A        0      0        2 
   7   chr7_80403552     AOna    T    A        0      0        2 
   7   chr7_80403552     ASom    T    A        0      0        2 
   7   chr7_80403552     HCab    T    A        0      0        2 
   7   chr7_80403552     HPrz    T    A        0      0        2 
   7   chr7_80403552     ZBoe    T    A      0.5      1        2 
   7   chr7_80403552     ZGre    T    A        0      0        2 
   7   chr7_80403552     ZHar    T    A        0      0        2 
   7   chr7_80403552   Sample    T    A        0      0        2 
   7   chr7_80409401     AAsi    A    C        0      0        2 
   7   chr7_80409401     AKia    A    C      0.5      1        2 
   7   chr7_80409401     AOna    A    C      0.5      1        2 
   7   chr7_80409401     ASom    A    C        0      0        2 
   7   chr7_80409401     HCab    A    C        0      0        2 
   7   chr7_80409401     HPrz    A    C        0      0        2 
   7   chr7_80409401     ZBoe    A    C        0      0        2 
   7   chr7_80409401     ZGre    A    C        0      0        2 
   7   chr7_80409401     ZHar    A    C        0      0        2 
   7   chr7_80409401   Sample    A    C        0      0        2 
   7   chr7_80411801     AAsi    C    G        0      0        2 
   7   chr7_80411801     AKia    C    G        0      0        2 
   7   chr7_80411801     AOna    C    G        0      0        2 
   7   chr7_80411801     ASom    C    G        0      0        2 
   7   chr7_80411801     HCab    C    G        0      0        2 
   7   chr7_80411801     HPrz    C    G        0      0        2 
   7   chr7_80411801     ZBoe    C    G      0.5      1        2 
   7   chr7_80411801     ZGre    C    G        0      0        2 
   7   chr7_80411801     ZHar    C    G        0      0        2 
   7   chr7_80411801   Sample    C    G        0      0        2 
   7   chr7_80415926     AAsi    C    A        0      0        2 
   7   chr7_80415926     AKia    C    A        0      0        2 
   7   chr7_80415926     AOna    C    A        0      0        2 
   7   chr7_80415926     ASom    C    A        0      0        2 
   7   chr7_80415926     HCab    C    A        1      2        2 
   7   chr7_80415926     HPrz    C    A        1      2        2 
   7   chr7_80415926     ZBoe    C    A        0      0        2 
   7   chr7_80415926     ZGre    C    A        0      0        2 
   7   chr7_80415926     ZHar    C    A        0      0        2 
   7   chr7_80415926   Sample    C    A        0      0        2 
   7   chr7_80418231     AAsi    A    C        0      0        2 
   7   chr7_80418231     AKia    A    C        0      0        2 
   7   chr7_80418231     AOna    A    C        0      0        2 
   7   chr7_80418231     ASom    A    C        0      0        2 
   7   chr7_80418231     HCab    A    C      0.5      1        2 
   7   chr7_80418231     HPrz    A    C        0      0        2 
   7   chr7_80418231     ZBoe    A    C        0      0        2 
   7   chr7_80418231     ZGre    A    C        0      0        2 
   7   chr7_80418231     ZHar    A    C        0      0        2 
   7   chr7_80418231   Sample    A    C        0      0        2 
   7   chr7_80433136     AAsi    T    G        0      0        2 
   7   chr7_80433136     AKia    T    G        0      0        2 
   7   chr7_80433136     AOna    T    G        0      0        2 
   7   chr7_80433136     ASom    T    G        0      0        2 
   7   chr7_80433136     HCab    T    G        1      2        2 
   7   chr7_80433136     HPrz    T    G        1      2        2 
   7   chr7_80433136     ZBoe    T    G        0      0        2 
   7   chr7_80433136     ZGre    T    G        0      0        2 
   7   chr7_80433136     ZHar    T    G        0      0        2 
   7   chr7_80433136   Sample    T    G        0      0        2 
   7   chr7_80440175     AAsi    G    C        0      0        2 
   7   chr7_80440175     AKia    G    C        0      0        2 
   7   chr7_80440175     AOna    G    C        0      0        2 
   7   chr7_80440175     ASom    G    C        0      0        2 
   7   chr7_80440175     HCab    G    C        1      2        2 
   7   chr7_80440175     HPrz    G    C        1      2        2 
   7   chr7_80440175     ZBoe    G    C        0      0        2 
   7   chr7_80440175     ZGre    G    C        0      0        2 
   7   chr7_80440175     ZHar    G    C        0      0        2 
   7   chr7_80440175   Sample    G    C        0      0        2 
   7   chr7_80456737     AAsi    C    A        0      0        2 
   7   chr7_80456737     AKia    C    A        0      0        2 
   7   chr7_80456737     AOna    C    A        0      0        2 
   7   chr7_80456737     ASom    C    A        0      0        2 
   7   chr7_80456737     HCab    C    A      0.5      1        2 
   7   chr7_80456737     HPrz    C    A        1      2        2 
   7   chr7_80456737     ZBoe    C    A        0      0        2 
   7   chr7_80456737     ZGre    C    A        0      0        2 
   7   chr7_80456737     ZHar    C    A        0      0        2 
   7   chr7_80456737   Sample    C    A        0      0        2 
   7   chr7_80460602     AAsi    T    A        0      0        2 
   7   chr7_80460602     AKia    T    A        0      0        2 
   7   chr7_80460602     AOna    T    A        0      0        2 
   7   chr7_80460602     ASom    T    A        0      0        2 
   7   chr7_80460602     HCab    T    A        0      0        2 
   7   chr7_80460602     HPrz    T    A        0      0        2 
   7   chr7_80460602     ZBoe    T    A        0      0        2 
   7   chr7_80460602     ZGre    T    A      0.5      1        2 
   7   chr7_80460602     ZHar    T    A        0      0        2 
   7   chr7_80460602   Sample    T    A        0      0        2 
   7   chr7_80464872     AAsi    G    T        0      0        2 
   7   chr7_80464872     AKia    G    T        0      0        2 
   7   chr7_80464872     AOna    G    T        0      0        2 
   7   chr7_80464872     ASom    G    T        0      0        2 
   7   chr7_80464872     HCab    G    T      0.5      1        2 
   7   chr7_80464872     HPrz    G    T        0      0        2 
   7   chr7_80464872     ZBoe    G    T        0      0        2 
   7   chr7_80464872     ZGre    G    T        0      0        2 
   7   chr7_80464872     ZHar    G    T        0      0        2 
   7   chr7_80464872   Sample    G    T        0      0        2 
   7   chr7_80467629     AAsi    C    A        0      0        2 
   7   chr7_80467629     AKia    C    A        0      0        2 
   7   chr7_80467629     AOna    C    A        0      0        2 
   7   chr7_80467629     ASom    C    A        0      0        2 
   7   chr7_80467629     HCab    C    A        1      2        2 
   7   chr7_80467629     HPrz    C    A        1      2        2 
   7   chr7_80467629     ZBoe    C    A        0      0        2 
   7   chr7_80467629     ZGre    C    A        0      0        2 
   7   chr7_80467629     ZHar    C    A        0      0        2 
   7   chr7_80467629   Sample    C    A        0      0        2 
   7   chr7_80475619     AAsi    G    C        0      0        2 
   7   chr7_80475619     AKia    G    C        0      0        2 
   7   chr7_80475619     AOna    G    C        0      0        2 
   7   chr7_80475619     ASom    G    C        1      2        2 
   7   chr7_80475619     HCab    G    C        0      0        2 
   7   chr7_80475619     HPrz    G    C        0      0        2 
   7   chr7_80475619     ZBoe    G    C        0      0        2 
   7   chr7_80475619     ZGre    G    C        0      0        2 
   7   chr7_80475619     ZHar    G    C        0      0        2 
   7   chr7_80475619   Sample    G    C        0      0        2 
   7   chr7_80476574     AAsi    C    G        0      0        2 
   7   chr7_80476574     AKia    C    G        0      0        2 
   7   chr7_80476574     AOna    C    G        0      0        2 
   7   chr7_80476574     ASom    C    G        0      0        2 
   7   chr7_80476574     HCab    C    G        0      0        2 
   7   chr7_80476574     HPrz    C    G        0      0        2 
   7   chr7_80476574     ZBoe    C    G        0      0        2 
   7   chr7_80476574     ZGre    C    G      0.5      1        2 
   7   chr7_80476574     ZHar    C    G        0      0        2 
   7   chr7_80476574   Sample    C    G        0      0        2 
   7   chr7_80502236     AAsi    C    G        0      0        2 
   7   chr7_80502236     AKia    C    G        0      0        2 
   7   chr7_80502236     AOna    C    G        0      0        2 
   7   chr7_80502236     ASom    C    G        0      0        2 
   7   chr7_80502236     HCab    C    G        1      2        2 
   7   chr7_80502236     HPrz    C    G        1      2        2 
   7   chr7_80502236     ZBoe    C    G        0      0        2 
   7   chr7_80502236     ZGre    C    G        0      0        2 
   7   chr7_80502236     ZHar    C    G        0      0        2 
   7   chr7_80502236   Sample    C    G        0      0        2 
   7   chr7_80507496     AAsi    C    G        1      2        2 
   7   chr7_80507496     AKia    C    G        0      0        2 
   7   chr7_80507496     AOna    C    G        0      0        2 
   7   chr7_80507496     ASom    C    G        0      0        2 
   7   chr7_80507496     HCab    C    G        0      0        2 
   7   chr7_80507496     HPrz    C    G        0      0        2 
   7   chr7_80507496     ZBoe    C    G        0      0        2 
   7   chr7_80507496     ZGre    C    G        0      0        2 
   7   chr7_80507496     ZHar    C    G        0      0        2 
   7   chr7_80507496   Sample    C    G        0      0        2 
   7   chr7_80521305     AAsi    G    T        0      0        2 
   7   chr7_80521305     AKia    G    T        0      0        2 
   7   chr7_80521305     AOna    G    T        0      0        2 
   7   chr7_80521305     ASom    G    T        0      0        2 
   7   chr7_80521305     HCab    G    T        0      0        2 
   7   chr7_80521305     HPrz    G    T        0      0        2 
   7   chr7_80521305     ZBoe    G    T        1      2        2 
   7   chr7_80521305     ZGre    G    T        0      0        2 
   7   chr7_80521305     ZHar    G    T        0      0        2 
   7   chr7_80521305   Sample    G    T        0      0        2 
   7   chr7_80525576     AAsi    G    T        0      0        2 
   7   chr7_80525576     AKia    G    T        0      0        2 
   7   chr7_80525576     AOna    G    T        0      0        2 
   7   chr7_80525576     ASom    G    T        0      0        2 
   7   chr7_80525576     HCab    G    T        1      2        2 
   7   chr7_80525576     HPrz    G    T        1      2        2 
   7   chr7_80525576     ZBoe    G    T        0      0        2 
   7   chr7_80525576     ZGre    G    T        0      0        2 
   7   chr7_80525576     ZHar    G    T        0      0        2 
   7   chr7_80525576   Sample    G    T        0      0        2 
   7   chr7_80526085     AAsi    G    T        0      0        2 
   7   chr7_80526085     AKia    G    T        0      0        2 
   7   chr7_80526085     AOna    G    T        0      0        2 
   7   chr7_80526085     ASom    G    T        0      0        2 
   7   chr7_80526085     HCab    G    T      0.5      1        2 
   7   chr7_80526085     HPrz    G    T        0      0        2 
   7   chr7_80526085     ZBoe    G    T        0      0        2 
   7   chr7_80526085     ZGre    G    T        0      0        2 
   7   chr7_80526085     ZHar    G    T        0      0        2 
   7   chr7_80526085   Sample    G    T        0      0        2 
   7   chr7_80534382     AAsi    G    C        0      0        2 
   7   chr7_80534382     AKia    G    C        0      0        2 
   7   chr7_80534382     AOna    G    C        0      0        2 
   7   chr7_80534382     ASom    G    C        0      0        2 
   7   chr7_80534382     HCab    G    C        0      0        2 
   7   chr7_80534382     HPrz    G    C        0      0        2 
   7   chr7_80534382     ZBoe    G    C      0.5      1        2 
   7   chr7_80534382     ZGre    G    C        0      0        2 
   7   chr7_80534382     ZHar    G    C        0      0        2 
   7   chr7_80534382   Sample    G    C        0      0        2 
   7   chr7_80538428     AAsi    G    C        0      0        2 
   7   chr7_80538428     AKia    G    C        0      0        2 
   7   chr7_80538428     AOna    G    C        0      0        2 
   7   chr7_80538428     ASom    G    C        0      0        2 
   7   chr7_80538428     HCab    G    C        0      0        2 
   7   chr7_80538428     HPrz    G    C        0      0        2 
   7   chr7_80538428     ZBoe    G    C        0      0        2 
   7   chr7_80538428     ZGre    G    C        1      2        2 
   7   chr7_80538428     ZHar    G    C        0      0        2 
   7   chr7_80538428   Sample    G    C        0      0        2 
   7   chr7_80545318     AAsi    A    T        0      0        2 
   7   chr7_80545318     AKia    A    T        0      0        2 
   7   chr7_80545318     AOna    A    T      0.5      1        2 
   7   chr7_80545318     ASom    A    T        0      0        2 
   7   chr7_80545318     HCab    A    T        0      0        2 
   7   chr7_80545318     HPrz    A    T        0      0        2 
   7   chr7_80545318     ZBoe    A    T        0      0        2 
   7   chr7_80545318     ZGre    A    T        0      0        2 
   7   chr7_80545318     ZHar    A    T        0      0        2 
   7   chr7_80545318   Sample    A    T        0      0        2 
   7   chr7_80548979     AAsi    C    G        0      0        2 
   7   chr7_80548979     AKia    C    G        0      0        2 
   7   chr7_80548979     AOna    C    G        0      0        2 
   7   chr7_80548979     ASom    C    G        0      0        2 
   7   chr7_80548979     HCab    C    G        0      0        2 
   7   chr7_80548979     HPrz    C    G        0      0        2 
   7   chr7_80548979     ZBoe    C    G        0      0        2 
   7   chr7_80548979     ZGre    C    G        0      0        2 
   7   chr7_80548979     ZHar    C    G        1      2        2 
   7   chr7_80548979   Sample    C    G        0      0        2 
   7   chr7_80556036     AAsi    A    C        0      0        2 
   7   chr7_80556036     AKia    A    C        1      2        2 
   7   chr7_80556036     AOna    A    C        0      0        2 
   7   chr7_80556036     ASom    A    C        0      0        2 
   7   chr7_80556036     HCab    A    C        0      0        2 
   7   chr7_80556036     HPrz    A    C        0      0        2 
   7   chr7_80556036     ZBoe    A    C        0      0        2 
   7   chr7_80556036     ZGre    A    C        0      0        2 
   7   chr7_80556036     ZHar    A    C        0      0        2 
   7   chr7_80556036   Sample    A    C        0      0        2 
   7   chr7_80557322     AAsi    G    C        0      0        2 
   7   chr7_80557322     AKia    G    C        0      0        2 
   7   chr7_80557322     AOna    G    C        0      0        2 
   7   chr7_80557322     ASom    G    C        0      0        2 
   7   chr7_80557322     HCab    G    C        0      0        2 
   7   chr7_80557322     HPrz    G    C        0      0        2 
   7   chr7_80557322     ZBoe    G    C      0.5      1        2 
   7   chr7_80557322     ZGre    G    C        0      0        2 
   7   chr7_80557322     ZHar    G    C        0      0        2 
   7   chr7_80557322   Sample    G    C        0      0        2 
   7   chr7_80557960     AAsi    C    G        0      0        2 
   7   chr7_80557960     AKia    C    G        0      0        2 
   7   chr7_80557960     AOna    C    G        0      0        2 
   7   chr7_80557960     ASom    C    G        0      0        2 
   7   chr7_80557960     HCab    C    G      0.5      1        2 
   7   chr7_80557960     HPrz    C    G        0      0        2 
   7   chr7_80557960     ZBoe    C    G        0      0        2 
   7   chr7_80557960     ZGre    C    G        0      0        2 
   7   chr7_80557960     ZHar    C    G        0      0        2 
   7   chr7_80557960   Sample    C    G        0      0        2 
   7   chr7_80560287     AAsi    C    G        0      0        2 
   7   chr7_80560287     AKia    C    G        0      0        2 
   7   chr7_80560287     AOna    C    G        0      0        2 
   7   chr7_80560287     ASom    C    G        0      0        2 
   7   chr7_80560287     HCab    C    G        1      2        2 
   7   chr7_80560287     HPrz    C    G        1      2        2 
   7   chr7_80560287     ZBoe    C    G        0      0        2 
   7   chr7_80560287     ZGre    C    G        0      0        2 
   7   chr7_80560287     ZHar    C    G        0      0        2 
   7   chr7_80560287   Sample    C    G        0      0        2 
   7   chr7_80578396     AAsi    T    G        0      0        2 
   7   chr7_80578396     AKia    T    G        0      0        2 
   7   chr7_80578396     AOna    T    G        0      0        2 
   7   chr7_80578396     ASom    T    G        0      0        2 
   7   chr7_80578396     HCab    T    G        0      0        2 
   7   chr7_80578396     HPrz    T    G        0      0        2 
   7   chr7_80578396     ZBoe    T    G      0.5      1        2 
   7   chr7_80578396     ZGre    T    G        0      0        2 
   7   chr7_80578396     ZHar    T    G        0      0        2 
   7   chr7_80578396   Sample    T    G        0      0        2 
   7   chr7_80583353     AAsi    A    C        0      0        2 
   7   chr7_80583353     AKia    A    C        0      0        2 
   7   chr7_80583353     AOna    A    C        0      0        2 
   7   chr7_80583353     ASom    A    C        0      0        2 
   7   chr7_80583353     HCab    A    C        0      0        2 
   7   chr7_80583353     HPrz    A    C        0      0        2 
   7   chr7_80583353     ZBoe    A    C      0.5      1        2 
   7   chr7_80583353     ZGre    A    C        0      0        2 
   7   chr7_80583353     ZHar    A    C        0      0        2 
   7   chr7_80583353   Sample    A    C        0      0        2 
   7   chr7_80586749     AAsi    A    C        0      0        2 
   7   chr7_80586749     AKia    A    C        0      0        2 
   7   chr7_80586749     AOna    A    C        0      0        2 
   7   chr7_80586749     ASom    A    C        0      0        2 
   7   chr7_80586749     HCab    A    C        0      0        2 
   7   chr7_80586749     HPrz    A    C        0      0        2 
   7   chr7_80586749     ZBoe    A    C        1      2        2 
   7   chr7_80586749     ZGre    A    C        1      2        2 
   7   chr7_80586749     ZHar    A    C        1      2        2 
   7   chr7_80586749   Sample    A    C        0      0        2 
   7   chr7_80607615     AAsi    A    C        0      0        2 
   7   chr7_80607615     AKia    A    C        1      2        2 
   7   chr7_80607615     AOna    A    C        0      0        2 
   7   chr7_80607615     ASom    A    C        0      0        2 
   7   chr7_80607615     HCab    A    C        0      0        2 
   7   chr7_80607615     HPrz    A    C        0      0        2 
   7   chr7_80607615     ZBoe    A    C        0      0        2 
   7   chr7_80607615     ZGre    A    C        0      0        2 
   7   chr7_80607615     ZHar    A    C        0      0        2 
   7   chr7_80607615   Sample    A    C        0      0        2 
   7   chr7_80650395     AAsi    C    A        0      0        2 
   7   chr7_80650395     AKia    C    A        0      0        2 
   7   chr7_80650395     AOna    C    A        0      0        2 
   7   chr7_80650395     ASom    C    A        0      0        2 
   7   chr7_80650395     HCab    C    A        1      2        2 
   7   chr7_80650395     HPrz    C    A        1      2        2 
   7   chr7_80650395     ZBoe    C    A        0      0        2 
   7   chr7_80650395     ZGre    C    A        0      0        2 
   7   chr7_80650395     ZHar    C    A        0      0        2 
   7   chr7_80650395   Sample    C    A        0      0        2 
   7   chr7_80670059     AAsi    A    T        0      0        2 
   7   chr7_80670059     AKia    A    T        0      0        2 
   7   chr7_80670059     AOna    A    T        0      0        2 
   7   chr7_80670059     ASom    A    T        0      0        2 
   7   chr7_80670059     HCab    A    T        1      2        2 
   7   chr7_80670059     HPrz    A    T        1      2        2 
   7   chr7_80670059     ZBoe    A    T        0      0        2 
   7   chr7_80670059     ZGre    A    T        0      0        2 
   7   chr7_80670059     ZHar    A    T        0      0        2 
   7   chr7_80670059   Sample    A    T        0      0        2 
   7   chr7_80672320     AAsi    T    G        0      0        2 
   7   chr7_80672320     AKia    T    G        0      0        2 
   7   chr7_80672320     AOna    T    G        0      0        2 
   7   chr7_80672320     ASom    T    G        0      0        2 
   7   chr7_80672320     HCab    T    G        1      2        2 
   7   chr7_80672320     HPrz    T    G        1      2        2 
   7   chr7_80672320     ZBoe    T    G        0      0        2 
   7   chr7_80672320     ZGre    T    G        0      0        2 
   7   chr7_80672320     ZHar    T    G        0      0        2 
   7   chr7_80672320   Sample    T    G        0      0        2 
   7   chr7_80673055     AAsi    A    C        0      0        2 
   7   chr7_80673055     AKia    A    C        0      0        2 
   7   chr7_80673055     AOna    A    C        0      0        2 
   7   chr7_80673055     ASom    A    C        0      0        2 
   7   chr7_80673055     HCab    A    C        0      0        2 
   7   chr7_80673055     HPrz    A    C        0      0        2 
   7   chr7_80673055     ZBoe    A    C        0      0        2 
   7   chr7_80673055     ZGre    A    C        0      0        2 
   7   chr7_80673055     ZHar    A    C        1      2        2 
   7   chr7_80673055   Sample    A    C        0      0        2 
   7   chr7_80707928     AAsi    A    T        0      0        2 
   7   chr7_80707928     AKia    A    T        1      2        2 
   7   chr7_80707928     AOna    A    T        0      0        2 
   7   chr7_80707928     ASom    A    T        0      0        2 
   7   chr7_80707928     HCab    A    T        0      0        2 
   7   chr7_80707928     HPrz    A    T        0      0        2 
   7   chr7_80707928     ZBoe    A    T        0      0        2 
   7   chr7_80707928     ZGre    A    T        0      0        2 
   7   chr7_80707928     ZHar    A    T        0      0        2 
   7   chr7_80707928   Sample    A    T        0      0        2 
   7   chr7_80732176     AAsi    A    T        0      0        2 
   7   chr7_80732176     AKia    A    T      0.5      1        2 
   7   chr7_80732176     AOna    A    T        0      0        2 
   7   chr7_80732176     ASom    A    T        0      0        2 
   7   chr7_80732176     HCab    A    T        0      0        2 
   7   chr7_80732176     HPrz    A    T        0      0        2 
   7   chr7_80732176     ZBoe    A    T        0      0        2 
   7   chr7_80732176     ZGre    A    T        0      0        2 
   7   chr7_80732176     ZHar    A    T        0      0        2 
   7   chr7_80732176   Sample    A    T        0      0        2 
   7   chr7_80738795     AAsi    G    C        0      0        2 
   7   chr7_80738795     AKia    G    C        0      0        2 
   7   chr7_80738795     AOna    G    C        0      0        2 
   7   chr7_80738795     ASom    G    C        0      0        2 
   7   chr7_80738795     HCab    G    C        1      2        2 
   7   chr7_80738795     HPrz    G    C        1      2        2 
   7   chr7_80738795     ZBoe    G    C        0      0        2 
   7   chr7_80738795     ZGre    G    C        0      0        2 
   7   chr7_80738795     ZHar    G    C        0      0        2 
   7   chr7_80738795   Sample    G    C        0      0        2 
   7   chr7_80759783     AAsi    T    A        0      0        2 
   7   chr7_80759783     AKia    T    A        0      0        2 
   7   chr7_80759783     AOna    T    A        0      0        2 
   7   chr7_80759783     ASom    T    A        0      0        2 
   7   chr7_80759783     HCab    T    A        0      0        2 
   7   chr7_80759783     HPrz    T    A        0      0        2 
   7   chr7_80759783     ZBoe    T    A        0      0        2 
   7   chr7_80759783     ZGre    T    A      0.5      1        2 
   7   chr7_80759783     ZHar    T    A        0      0        2 
   7   chr7_80759783   Sample    T    A        0      0        2 
   7   chr7_80767638     AAsi    C    G        0      0        2 
   7   chr7_80767638     AKia    C    G        0      0        2 
   7   chr7_80767638     AOna    C    G        0      0        2 
   7   chr7_80767638     ASom    C    G        0      0        2 
   7   chr7_80767638     HCab    C    G        0      0        2 
   7   chr7_80767638     HPrz    C    G        0      0        2 
   7   chr7_80767638     ZBoe    C    G        0      0        2 
   7   chr7_80767638     ZGre    C    G      0.5      1        2 
   7   chr7_80767638     ZHar    C    G        0      0        2 
   7   chr7_80767638   Sample    C    G        0      0        2 
   7   chr7_80767764     AAsi    G    T        0      0        2 
   7   chr7_80767764     AKia    G    T        0      0        2 
   7   chr7_80767764     AOna    G    T      0.5      1        2 
   7   chr7_80767764     ASom    G    T        0      0        2 
   7   chr7_80767764     HCab    G    T        0      0        2 
   7   chr7_80767764     HPrz    G    T        0      0        2 
   7   chr7_80767764     ZBoe    G    T        0      0        2 
   7   chr7_80767764     ZGre    G    T        0      0        2 
   7   chr7_80767764     ZHar    G    T        0      0        2 
   7   chr7_80767764   Sample    G    T        0      0        2 
   7   chr7_80774780     AAsi    G    T        0      0        2 
   7   chr7_80774780     AKia    G    T        0      0        2 
   7   chr7_80774780     AOna    G    T        0      0        2 
   7   chr7_80774780     ASom    G    T        0      0        2 
   7   chr7_80774780     HCab    G    T        0      0        2 
   7   chr7_80774780     HPrz    G    T        0      0        2 
   7   chr7_80774780     ZBoe    G    T      0.5      1        2 
   7   chr7_80774780     ZGre    G    T        0      0        2 
   7   chr7_80774780     ZHar    G    T        0      0        2 
   7   chr7_80774780   Sample    G    T        0      0        2 
   7   chr7_80779089     AAsi    T    G        0      0        2 
   7   chr7_80779089     AKia    T    G      0.5      1        2 
   7   chr7_80779089     AOna    T    G        0      0        2 
   7   chr7_80779089     ASom    T    G        0      0        2 
   7   chr7_80779089     HCab    T    G        0      0        2 
   7   chr7_80779089     HPrz    T    G        0      0        2 
   7   chr7_80779089     ZBoe    T    G        0      0        2 
   7   chr7_80779089     ZGre    T    G        0      0        2 
   7   chr7_80779089     ZHar    T    G        0      0        2 
   7   chr7_80779089   Sample    T    G        0      0        2 
   7   chr7_80799043     AAsi    G    C        0      0        2 
   7   chr7_80799043     AKia    G    C        0      0        2 
   7   chr7_80799043     AOna    G    C        0      0        2 
   7   chr7_80799043     ASom    G    C        0      0        2 
   7   chr7_80799043     HCab    G    C        1      2        2 
   7   chr7_80799043     HPrz    G    C        1      2        2 
   7   chr7_80799043     ZBoe    G    C        0      0        2 
   7   chr7_80799043     ZGre    G    C        0      0        2 
   7   chr7_80799043     ZHar    G    C        0      0        2 
   7   chr7_80799043   Sample    G    C        0      0        2 
   7   chr7_80824076     AAsi    C    A        0      0        2 
   7   chr7_80824076     AKia    C    A        0      0        2 
   7   chr7_80824076     AOna    C    A        0      0        2 
   7   chr7_80824076     ASom    C    A        0      0        2 
   7   chr7_80824076     HCab    C    A        0      0        2 
   7   chr7_80824076     HPrz    C    A      0.5      1        2 
   7   chr7_80824076     ZBoe    C    A        0      0        2 
   7   chr7_80824076     ZGre    C    A        0      0        2 
   7   chr7_80824076     ZHar    C    A        0      0        2 
   7   chr7_80824076   Sample    C    A        0      0        2 
   7   chr7_80833738     AAsi    C    G        0      0        2 
   7   chr7_80833738     AKia    C    G      0.5      1        2 
   7   chr7_80833738     AOna    C    G        0      0        2 
   7   chr7_80833738     ASom    C    G        0      0        2 
   7   chr7_80833738     HCab    C    G        0      0        2 
   7   chr7_80833738     HPrz    C    G        0      0        2 
   7   chr7_80833738     ZBoe    C    G        0      0        2 
   7   chr7_80833738     ZGre    C    G        0      0        2 
   7   chr7_80833738     ZHar    C    G        0      0        2 
   7   chr7_80833738   Sample    C    G        0      0        2 
   7   chr7_80838186     AAsi    C    G        0      0        2 
   7   chr7_80838186     AKia    C    G        0      0        2 
   7   chr7_80838186     AOna    C    G        0      0        2 
   7   chr7_80838186     ASom    C    G        0      0        2 
   7   chr7_80838186     HCab    C    G        1      2        2 
   7   chr7_80838186     HPrz    C    G        1      2        2 
   7   chr7_80838186     ZBoe    C    G        0      0        2 
   7   chr7_80838186     ZGre    C    G        0      0        2 
   7   chr7_80838186     ZHar    C    G        0      0        2 
   7   chr7_80838186   Sample    C    G        0      0        2 
   7   chr7_80842170     AAsi    T    A        0      0        2 
   7   chr7_80842170     AKia    T    A        0      0        2 
   7   chr7_80842170     AOna    T    A        0      0        2 
   7   chr7_80842170     ASom    T    A        1      2        2 
   7   chr7_80842170     HCab    T    A        0      0        2 
   7   chr7_80842170     HPrz    T    A        0      0        2 
   7   chr7_80842170     ZBoe    T    A        0      0        2 
   7   chr7_80842170     ZGre    T    A        0      0        2 
   7   chr7_80842170     ZHar    T    A        0      0        2 
   7   chr7_80842170   Sample    T    A        0      0        2 
   7   chr7_80849069     AAsi    A    C        0      0        2 
   7   chr7_80849069     AKia    A    C        0      0        2 
   7   chr7_80849069     AOna    A    C        0      0        2 
   7   chr7_80849069     ASom    A    C        0      0        2 
   7   chr7_80849069     HCab    A    C        1      2        2 
   7   chr7_80849069     HPrz    A    C        1      2        2 
   7   chr7_80849069     ZBoe    A    C        0      0        2 
   7   chr7_80849069     ZGre    A    C        0      0        2 
   7   chr7_80849069     ZHar    A    C        0      0        2 
   7   chr7_80849069   Sample    A    C        0      0        2 
   7   chr7_80865138     AAsi    C    G        0      0        2 
   7   chr7_80865138     AKia    C    G        0      0        2 
   7   chr7_80865138     AOna    C    G        0      0        2 
   7   chr7_80865138     ASom    C    G        0      0        2 
   7   chr7_80865138     HCab    C    G        0      0        2 
   7   chr7_80865138     HPrz    C    G        0      0        2 
   7   chr7_80865138     ZBoe    C    G        1      2        2 
   7   chr7_80865138     ZGre    C    G        1      2        2 
   7   chr7_80865138     ZHar    C    G        0      0        2 
   7   chr7_80865138   Sample    C    G        0      0        2 
   7   chr7_80885823     AAsi    A    T        0      0        2 
   7   chr7_80885823     AKia    A    T        0      0        2 
   7   chr7_80885823     AOna    A    T        0      0        2 
   7   chr7_80885823     ASom    A    T        0      0        2 
   7   chr7_80885823     HCab    A    T        0      0        2 
   7   chr7_80885823     HPrz    A    T        0      0        2 
   7   chr7_80885823     ZBoe    A    T        0      0        2 
   7   chr7_80885823     ZGre    A    T        0      0        2 
   7   chr7_80885823     ZHar    A    T        1      2        2 
   7   chr7_80885823   Sample    A    T        0      0        2 
   7   chr7_80886954     AAsi    T    G        0      0        2 
   7   chr7_80886954     AKia    T    G        0      0        2 
   7   chr7_80886954     AOna    T    G        0      0        2 
   7   chr7_80886954     ASom    T    G        0      0        2 
   7   chr7_80886954     HCab    T    G        1      2        2 
   7   chr7_80886954     HPrz    T    G        1      2        2 
   7   chr7_80886954     ZBoe    T    G        0      0        2 
   7   chr7_80886954     ZGre    T    G        0      0        2 
   7   chr7_80886954     ZHar    T    G        0      0        2 
   7   chr7_80886954   Sample    T    G        0      0        2 
   7   chr7_80900944     AAsi    C    A        0      0        2 
   7   chr7_80900944     AKia    C    A        0      0        2 
   7   chr7_80900944     AOna    C    A        0      0        2 
   7   chr7_80900944     ASom    C    A        0      0        2 
   7   chr7_80900944     HCab    C    A        1      2        2 
   7   chr7_80900944     HPrz    C    A        1      2        2 
   7   chr7_80900944     ZBoe    C    A        0      0        2 
   7   chr7_80900944     ZGre    C    A        0      0        2 
   7   chr7_80900944     ZHar    C    A        0      0        2 
   7   chr7_80900944   Sample    C    A        0      0        2 
   7   chr7_80916330     AAsi    C    G        0      0        2 
   7   chr7_80916330     AKia    C    G        0      0        2 
   7   chr7_80916330     AOna    C    G        0      0        2 
   7   chr7_80916330     ASom    C    G        0      0        2 
   7   chr7_80916330     HCab    C    G        0      0        2 
   7   chr7_80916330     HPrz    C    G        0      0        2 
   7   chr7_80916330     ZBoe    C    G        0      0        2 
   7   chr7_80916330     ZGre    C    G        0      0        2 
   7   chr7_80916330     ZHar    C    G        1      2        2 
   7   chr7_80916330   Sample    C    G        0      0        2 
   7   chr7_80924949     AAsi    T    G        0      0        2 
   7   chr7_80924949     AKia    T    G        0      0        2 
   7   chr7_80924949     AOna    T    G        0      0        2 
   7   chr7_80924949     ASom    T    G        0      0        2 
   7   chr7_80924949     HCab    T    G        0      0        2 
   7   chr7_80924949     HPrz    T    G      0.5      1        2 
   7   chr7_80924949     ZBoe    T    G        0      0        2 
   7   chr7_80924949     ZGre    T    G        0      0        2 
   7   chr7_80924949     ZHar    T    G        0      0        2 
   7   chr7_80924949   Sample    T    G        0      0        2 
   7   chr7_80961876     AAsi    T    A        0      0        2 
   7   chr7_80961876     AKia    T    A        0      0        2 
   7   chr7_80961876     AOna    T    A        0      0        2 
   7   chr7_80961876     ASom    T    A        0      0        2 
   7   chr7_80961876     HCab    T    A        1      2        2 
   7   chr7_80961876     HPrz    T    A        0      0        2 
   7   chr7_80961876     ZBoe    T    A        0      0        2 
   7   chr7_80961876     ZGre    T    A        0      0        2 
   7   chr7_80961876     ZHar    T    A        0      0        2 
   7   chr7_80961876   Sample    T    A        0      0        2 
   7   chr7_80984037     AAsi    C    A        0      0        2 
   7   chr7_80984037     AKia    C    A        0      0        2 
   7   chr7_80984037     AOna    C    A        0      0        2 
   7   chr7_80984037     ASom    C    A        0      0        2 
   7   chr7_80984037     HCab    C    A        1      2        2 
   7   chr7_80984037     HPrz    C    A        1      2        2 
   7   chr7_80984037     ZBoe    C    A        0      0        2 
   7   chr7_80984037     ZGre    C    A        0      0        2 
   7   chr7_80984037     ZHar    C    A        0      0        2 
   7   chr7_80984037   Sample    C    A        0      0        2 
   7   chr7_80988396     AAsi    C    G        0      0        2 
   7   chr7_80988396     AKia    C    G        0      0        2 
   7   chr7_80988396     AOna    C    G        0      0        2 
   7   chr7_80988396     ASom    C    G        0      0        2 
   7   chr7_80988396     HCab    C    G        0      0        2 
   7   chr7_80988396     HPrz    C    G        0      0        2 
   7   chr7_80988396     ZBoe    C    G        0      0        2 
   7   chr7_80988396     ZGre    C    G        0      0        2 
   7   chr7_80988396     ZHar    C    G      0.5      1        2 
   7   chr7_80988396   Sample    C    G        0      0        2 
   7   chr7_80992979     AAsi    C    A        0      0        2 
   7   chr7_80992979     AKia    C    A        0      0        2 
   7   chr7_80992979     AOna    C    A        0      0        2 
   7   chr7_80992979     ASom    C    A        0      0        2 
   7   chr7_80992979     HCab    C    A        0      0        2 
   7   chr7_80992979     HPrz    C    A        1      2        2 
   7   chr7_80992979     ZBoe    C    A        0      0        2 
   7   chr7_80992979     ZGre    C    A        0      0        2 
   7   chr7_80992979     ZHar    C    A        0      0        2 
   7   chr7_80992979   Sample    C    A        0      0        2 
   7   chr7_80999844     AAsi    C    G        1      2        2 
   7   chr7_80999844     AKia    C    G        1      2        2 
   7   chr7_80999844     AOna    C    G        1      2        2 
   7   chr7_80999844     ASom    C    G        1      2        2 
   7   chr7_80999844     HCab    C    G        0      0        2 
   7   chr7_80999844     HPrz    C    G        0      0        2 
   7   chr7_80999844     ZBoe    C    G        0      0        2 
   7   chr7_80999844     ZGre    C    G        0      0        2 
   7   chr7_80999844     ZHar    C    G        0      0        2 
   7   chr7_80999844   Sample    C    G        1      2        2 
   7   chr7_81005168     AAsi    G    C        0      0        2 
   7   chr7_81005168     AKia    G    C        0      0        2 
   7   chr7_81005168     AOna    G    C        0      0        2 
   7   chr7_81005168     ASom    G    C        0      0        2 
   7   chr7_81005168     HCab    G    C        0      0        2 
   7   chr7_81005168     HPrz    G    C        0      0        2 
   7   chr7_81005168     ZBoe    G    C        0      0        2 
   7   chr7_81005168     ZGre    G    C        0      0        2 
   7   chr7_81005168     ZHar    G    C        1      2        2 
   7   chr7_81005168   Sample    G    C        0      0        2 
   7   chr7_81005457     AAsi    G    C        0      0        2 
   7   chr7_81005457     AKia    G    C        0      0        2 
   7   chr7_81005457     AOna    G    C        0      0        2 
   7   chr7_81005457     ASom    G    C        0      0        2 
   7   chr7_81005457     HCab    G    C        1      2        2 
   7   chr7_81005457     HPrz    G    C      0.5      1        2 
   7   chr7_81005457     ZBoe    G    C        0      0        2 
   7   chr7_81005457     ZGre    G    C        0      0        2 
   7   chr7_81005457     ZHar    G    C        0      0        2 
   7   chr7_81005457   Sample    G    C        0      0        2 
   7   chr7_81016530     AAsi    G    T        0      0        2 
   7   chr7_81016530     AKia    G    T        0      0        2 
   7   chr7_81016530     AOna    G    T        0      0        2 
   7   chr7_81016530     ASom    G    T        0      0        2 
   7   chr7_81016530     HCab    G    T        1      2        2 
   7   chr7_81016530     HPrz    G    T      0.5      1        2 
   7   chr7_81016530     ZBoe    G    T        0      0        2 
   7   chr7_81016530     ZGre    G    T        0      0        2 
   7   chr7_81016530     ZHar    G    T        0      0        2 
   7   chr7_81016530   Sample    G    T        0      0        2 
   7   chr7_81024491     AAsi    C    A        0      0        2 
   7   chr7_81024491     AKia    C    A        0      0        2 
   7   chr7_81024491     AOna    C    A        0      0        2 
   7   chr7_81024491     ASom    C    A        0      0        2 
   7   chr7_81024491     HCab    C    A        0      0        2 
   7   chr7_81024491     HPrz    C    A        0      0        2 
   7   chr7_81024491     ZBoe    C    A        0      0        2 
   7   chr7_81024491     ZGre    C    A        0      0        2 
   7   chr7_81024491     ZHar    C    A        1      2        2 
   7   chr7_81024491   Sample    C    A        0      0        2 
   7   chr7_81038834     AAsi    G    C        0      0        2 
   7   chr7_81038834     AKia    G    C        0      0        2 
   7   chr7_81038834     AOna    G    C        0      0        2 
   7   chr7_81038834     ASom    G    C        0      0        2 
   7   chr7_81038834     HCab    G    C        0      0        2 
   7   chr7_81038834     HPrz    G    C        0      0        2 
   7   chr7_81038834     ZBoe    G    C      0.5      1        2 
   7   chr7_81038834     ZGre    G    C        0      0        2 
   7   chr7_81038834     ZHar    G    C        0      0        2 
   7   chr7_81038834   Sample    G    C        0      0        2 
   7   chr7_81050069     AAsi    A    T        0      0        2 
   7   chr7_81050069     AKia    A    T        0      0        2 
   7   chr7_81050069     AOna    A    T      0.5      1        2 
   7   chr7_81050069     ASom    A    T        0      0        2 
   7   chr7_81050069     HCab    A    T        0      0        2 
   7   chr7_81050069     HPrz    A    T        0      0        2 
   7   chr7_81050069     ZBoe    A    T        0      0        2 
   7   chr7_81050069     ZGre    A    T        0      0        2 
   7   chr7_81050069     ZHar    A    T        0      0        2 
   7   chr7_81050069   Sample    A    T        0      0        2 
   7   chr7_81092891     AAsi    A    T        0      0        2 
   7   chr7_81092891     AKia    A    T        0      0        2 
   7   chr7_81092891     AOna    A    T        0      0        2 
   7   chr7_81092891     ASom    A    T        0      0        2 
   7   chr7_81092891     HCab    A    T      0.5      1        2 
   7   chr7_81092891     HPrz    A    T      0.5      1        2 
   7   chr7_81092891     ZBoe    A    T        0      0        2 
   7   chr7_81092891     ZGre    A    T        0      0        2 
   7   chr7_81092891     ZHar    A    T        0      0        2 
   7   chr7_81092891   Sample    A    T        0      0        2 
   7   chr7_81094755     AAsi    C    G      0.5      1        2 
   7   chr7_81094755     AKia    C    G        0      0        2 
   7   chr7_81094755     AOna    C    G        0      0        2 
   7   chr7_81094755     ASom    C    G        0      0        2 
   7   chr7_81094755     HCab    C    G        0      0        2 
   7   chr7_81094755     HPrz    C    G        0      0        2 
   7   chr7_81094755     ZBoe    C    G        0      0        2 
   7   chr7_81094755     ZGre    C    G        0      0        2 
   7   chr7_81094755     ZHar    C    G        0      0        2 
   7   chr7_81094755   Sample    C    G        0      0        2 
   7   chr7_81096999     AAsi    C    G        0      0        2 
   7   chr7_81096999     AKia    C    G        0      0        2 
   7   chr7_81096999     AOna    C    G        0      0        2 
   7   chr7_81096999     ASom    C    G        0      0        2 
   7   chr7_81096999     HCab    C    G        0      0        2 
   7   chr7_81096999     HPrz    C    G        0      0        2 
   7   chr7_81096999     ZBoe    C    G      0.5      1        2 
   7   chr7_81096999     ZGre    C    G        0      0        2 
   7   chr7_81096999     ZHar    C    G        0      0        2 
   7   chr7_81096999   Sample    C    G        0      0        2 
   7   chr7_81099884     AAsi    G    C        0      0        2 
   7   chr7_81099884     AKia    G    C        0      0        2 
   7   chr7_81099884     AOna    G    C        0      0        2 
   7   chr7_81099884     ASom    G    C        0      0        2 
   7   chr7_81099884     HCab    G    C        0      0        2 
   7   chr7_81099884     HPrz    G    C      0.5      1        2 
   7   chr7_81099884     ZBoe    G    C        0      0        2 
   7   chr7_81099884     ZGre    G    C        0      0        2 
   7   chr7_81099884     ZHar    G    C        0      0        2 
   7   chr7_81099884   Sample    G    C        0      0        2 
   7   chr7_81101622     AAsi    C    G        0      0        2 
   7   chr7_81101622     AKia    C    G        0      0        2 
   7   chr7_81101622     AOna    C    G        0      0        2 
   7   chr7_81101622     ASom    C    G        0      0        2 
   7   chr7_81101622     HCab    C    G        1      2        2 
   7   chr7_81101622     HPrz    C    G        1      2        2 
   7   chr7_81101622     ZBoe    C    G        0      0        2 
   7   chr7_81101622     ZGre    C    G        0      0        2 
   7   chr7_81101622     ZHar    C    G        0      0        2 
   7   chr7_81101622   Sample    C    G        0      0        2 
   7   chr7_81112188     AAsi    A    C        0      0        2 
   7   chr7_81112188     AKia    A    C        0      0        2 
   7   chr7_81112188     AOna    A    C        0      0        2 
   7   chr7_81112188     ASom    A    C        0      0        2 
   7   chr7_81112188     HCab    A    C        0      0        2 
   7   chr7_81112188     HPrz    A    C        0      0        2 
   7   chr7_81112188     ZBoe    A    C      0.5      1        2 
   7   chr7_81112188     ZGre    A    C        0      0        2 
   7   chr7_81112188     ZHar    A    C        1      2        2 
   7   chr7_81112188   Sample    A    C        0      0        2 
   7   chr7_81132354     AAsi    A    C        0      0        2 
   7   chr7_81132354     AKia    A    C        0      0        2 
   7   chr7_81132354     AOna    A    C        0      0        2 
   7   chr7_81132354     ASom    A    C        0      0        2 
   7   chr7_81132354     HCab    A    C        0      0        2 
   7   chr7_81132354     HPrz    A    C        0      0        2 
   7   chr7_81132354     ZBoe    A    C        0      0        2 
   7   chr7_81132354     ZGre    A    C        1      2        2 
   7   chr7_81132354     ZHar    A    C        0      0        2 
   7   chr7_81132354   Sample    A    C        0      0        2 
   7   chr7_81136451     AAsi    G    T        0      0        2 
   7   chr7_81136451     AKia    G    T        0      0        2 
   7   chr7_81136451     AOna    G    T        0      0        2 
   7   chr7_81136451     ASom    G    T        0      0        2 
   7   chr7_81136451     HCab    G    T        0      0        2 
   7   chr7_81136451     HPrz    G    T        0      0        2 
   7   chr7_81136451     ZBoe    G    T        0      0        2 
   7   chr7_81136451     ZGre    G    T        0      0        2 
   7   chr7_81136451     ZHar    G    T        1      2        2 
   7   chr7_81136451   Sample    G    T        0      0        2 
   7   chr7_81139783     AAsi    C    A        0      0        2 
   7   chr7_81139783     AKia    C    A        0      0        2 
   7   chr7_81139783     AOna    C    A        0      0        2 
   7   chr7_81139783     ASom    C    A        0      0        2 
   7   chr7_81139783     HCab    C    A        0      0        2 
   7   chr7_81139783     HPrz    C    A        0      0        2 
   7   chr7_81139783     ZBoe    C    A        0      0        2 
   7   chr7_81139783     ZGre    C    A        1      2        2 
   7   chr7_81139783     ZHar    C    A        0      0        2 
   7   chr7_81139783   Sample    C    A        0      0        2 
   7   chr7_81149812     AAsi    C    A        0      0        2 
   7   chr7_81149812     AKia    C    A        0      0        2 
   7   chr7_81149812     AOna    C    A        0      0        2 
   7   chr7_81149812     ASom    C    A        0      0        2 
   7   chr7_81149812     HCab    C    A        0      0        2 
   7   chr7_81149812     HPrz    C    A        0      0        2 
   7   chr7_81149812     ZBoe    C    A        0      0        2 
   7   chr7_81149812     ZGre    C    A        1      2        2 
   7   chr7_81149812     ZHar    C    A        0      0        2 
   7   chr7_81149812   Sample    C    A        0      0        2 
   7   chr7_81154824     AAsi    T    G        0      0        2 
   7   chr7_81154824     AKia    T    G        0      0        2 
   7   chr7_81154824     AOna    T    G        0      0        2 
   7   chr7_81154824     ASom    T    G        0      0        2 
   7   chr7_81154824     HCab    T    G        1      2        2 
   7   chr7_81154824     HPrz    T    G        1      2        2 
   7   chr7_81154824     ZBoe    T    G        0      0        2 
   7   chr7_81154824     ZGre    T    G        0      0        2 
   7   chr7_81154824     ZHar    T    G        0      0        2 
   7   chr7_81154824   Sample    T    G        0      0        2 
   7   chr7_81174200     AAsi    C    A        0      0        2 
   7   chr7_81174200     AKia    C    A        0      0        2 
   7   chr7_81174200     AOna    C    A        0      0        2 
   7   chr7_81174200     ASom    C    A        0      0        2 
   7   chr7_81174200     HCab    C    A        1      2        2 
   7   chr7_81174200     HPrz    C    A        0      0        2 
   7   chr7_81174200     ZBoe    C    A        0      0        2 
   7   chr7_81174200     ZGre    C    A        0      0        2 
   7   chr7_81174200     ZHar    C    A        0      0        2 
   7   chr7_81174200   Sample    C    A        0      0        2 
   7   chr7_81186616     AAsi    G    T        0      0        2 
   7   chr7_81186616     AKia    G    T        1      2        2 
   7   chr7_81186616     AOna    G    T        1      2        2 
   7   chr7_81186616     ASom    G    T        0      0        2 
   7   chr7_81186616     HCab    G    T        0      0        2 
   7   chr7_81186616     HPrz    G    T        0      0        2 
   7   chr7_81186616     ZBoe    G    T        0      0        2 
   7   chr7_81186616     ZGre    G    T        0      0        2 
   7   chr7_81186616     ZHar    G    T        0      0        2 
   7   chr7_81186616   Sample    G    T        0      0        2 
   7   chr7_81198985     AAsi    A    C        0      0        2 
   7   chr7_81198985     AKia    A    C        0      0        2 
   7   chr7_81198985     AOna    A    C        0      0        2 
   7   chr7_81198985     ASom    A    C        0      0        2 
   7   chr7_81198985     HCab    A    C        1      2        2 
   7   chr7_81198985     HPrz    A    C        1      2        2 
   7   chr7_81198985     ZBoe    A    C        0      0        2 
   7   chr7_81198985     ZGre    A    C        0      0        2 
   7   chr7_81198985     ZHar    A    C        0      0        2 
   7   chr7_81198985   Sample    A    C        0      0        2 
   7   chr7_81206776     AAsi    C    G        0      0        2 
   7   chr7_81206776     AKia    C    G        0      0        2 
   7   chr7_81206776     AOna    C    G        0      0        2 
   7   chr7_81206776     ASom    C    G        0      0        2 
   7   chr7_81206776     HCab    C    G        0      0        2 
   7   chr7_81206776     HPrz    C    G        0      0        2 
   7   chr7_81206776     ZBoe    C    G        1      2        2 
   7   chr7_81206776     ZGre    C    G        0      0        2 
   7   chr7_81206776     ZHar    C    G        0      0        2 
   7   chr7_81206776   Sample    C    G        0      0        2 
   7   chr7_81221448     AAsi    C    G        0      0        2 
   7   chr7_81221448     AKia    C    G        0      0        2 
   7   chr7_81221448     AOna    C    G        0      0        2 
   7   chr7_81221448     ASom    C    G        0      0        2 
   7   chr7_81221448     HCab    C    G        0      0        2 
   7   chr7_81221448     HPrz    C    G        0      0        2 
   7   chr7_81221448     ZBoe    C    G        0      0        2 
   7   chr7_81221448     ZGre    C    G        1      2        2 
   7   chr7_81221448     ZHar    C    G        1      2        2 
   7   chr7_81221448   Sample    C    G        0      0        2 
   7   chr7_81223649     AAsi    C    A        0      0        2 
   7   chr7_81223649     AKia    C    A        0      0        2 
   7   chr7_81223649     AOna    C    A        0      0        2 
   7   chr7_81223649     ASom    C    A        0      0        2 
   7   chr7_81223649     HCab    C    A        0      0        2 
   7   chr7_81223649     HPrz    C    A        0      0        2 
   7   chr7_81223649     ZBoe    C    A        0      0        2 
   7   chr7_81223649     ZGre    C    A        0      0        2 
   7   chr7_81223649     ZHar    C    A      0.5      1        2 
   7   chr7_81223649   Sample    C    A        0      0        2 
   7   chr7_81238986     AAsi    G    T        0      0        2 
   7   chr7_81238986     AKia    G    T        0      0        2 
   7   chr7_81238986     AOna    G    T        0      0        2 
   7   chr7_81238986     ASom    G    T        0      0        2 
   7   chr7_81238986     HCab    G    T        1      2        2 
   7   chr7_81238986     HPrz    G    T        1      2        2 
   7   chr7_81238986     ZBoe    G    T        0      0        2 
   7   chr7_81238986     ZGre    G    T        0      0        2 
   7   chr7_81238986     ZHar    G    T        0      0        2 
   7   chr7_81238986   Sample    G    T        0      0        2 
   7   chr7_81257806     AAsi    C    A        0      0        2 
   7   chr7_81257806     AKia    C    A        0      0        2 
   7   chr7_81257806     AOna    C    A        0      0        2 
   7   chr7_81257806     ASom    C    A        1      2        2 
   7   chr7_81257806     HCab    C    A        0      0        2 
   7   chr7_81257806     HPrz    C    A        0      0        2 
   7   chr7_81257806     ZBoe    C    A        0      0        2 
   7   chr7_81257806     ZGre    C    A        0      0        2 
   7   chr7_81257806     ZHar    C    A        0      0        2 
   7   chr7_81257806   Sample    C    A        0      0        2 
   7   chr7_81263360     AAsi    G    C        0      0        2 
   7   chr7_81263360     AKia    G    C        0      0        2 
   7   chr7_81263360     AOna    G    C        0      0        2 
   7   chr7_81263360     ASom    G    C        0      0        2 
   7   chr7_81263360     HCab    G    C        0      0        2 
   7   chr7_81263360     HPrz    G    C        0      0        2 
   7   chr7_81263360     ZBoe    G    C        0      0        2 
   7   chr7_81263360     ZGre    G    C        1      2        2 
   7   chr7_81263360     ZHar    G    C        1      2        2 
   7   chr7_81263360   Sample    G    C        0      0        2 
   7   chr7_81272416     AAsi    C    G        0      0        2 
   7   chr7_81272416     AKia    C    G        0      0        2 
   7   chr7_81272416     AOna    C    G        0      0        2 
   7   chr7_81272416     ASom    C    G        0      0        2 
   7   chr7_81272416     HCab    C    G        0      0        2 
   7   chr7_81272416     HPrz    C    G        0      0        2 
   7   chr7_81272416     ZBoe    C    G        0      0        2 
   7   chr7_81272416     ZGre    C    G      0.5      1        2 
   7   chr7_81272416     ZHar    C    G        0      0        2 
   7   chr7_81272416   Sample    C    G        0      0        2 
   7   chr7_81288896     AAsi    C    A        0      0        2 
   7   chr7_81288896     AKia    C    A        0      0        2 
   7   chr7_81288896     AOna    C    A        0      0        2 
   7   chr7_81288896     ASom    C    A        1      2        2 
   7   chr7_81288896     HCab    C    A        0      0        2 
   7   chr7_81288896     HPrz    C    A        0      0        2 
   7   chr7_81288896     ZBoe    C    A        0      0        2 
   7   chr7_81288896     ZGre    C    A        0      0        2 
   7   chr7_81288896     ZHar    C    A        0      0        2 
   7   chr7_81288896   Sample    C    A        0      0        2 
   7   chr7_81296603     AAsi    G    C        0      0        2 
   7   chr7_81296603     AKia    G    C        0      0        2 
   7   chr7_81296603     AOna    G    C        0      0        2 
   7   chr7_81296603     ASom    G    C        0      0        2 
   7   chr7_81296603     HCab    G    C        1      2        2 
   7   chr7_81296603     HPrz    G    C        1      2        2 
   7   chr7_81296603     ZBoe    G    C        0      0        2 
   7   chr7_81296603     ZGre    G    C        0      0        2 
   7   chr7_81296603     ZHar    G    C        0      0        2 
   7   chr7_81296603   Sample    G    C        0      0        2 
   7   chr7_81320153     AAsi    C    G        0      0        2 
   7   chr7_81320153     AKia    C    G        0      0        2 
   7   chr7_81320153     AOna    C    G      0.5      1        2 
   7   chr7_81320153     ASom    C    G        0      0        2 
   7   chr7_81320153     HCab    C    G        0      0        2 
   7   chr7_81320153     HPrz    C    G        0      0        2 
   7   chr7_81320153     ZBoe    C    G        0      0        2 
   7   chr7_81320153     ZGre    C    G        0      0        2 
   7   chr7_81320153     ZHar    C    G        0      0        2 
   7   chr7_81320153   Sample    C    G        0      0        2 
   7   chr7_81339351     AAsi    G    C        0      0        2 
   7   chr7_81339351     AKia    G    C        1      2        2 
   7   chr7_81339351     AOna    G    C        0      0        2 
   7   chr7_81339351     ASom    G    C        0      0        2 
   7   chr7_81339351     HCab    G    C        0      0        2 
   7   chr7_81339351     HPrz    G    C        0      0        2 
   7   chr7_81339351     ZBoe    G    C        0      0        2 
   7   chr7_81339351     ZGre    G    C        0      0        2 
   7   chr7_81339351     ZHar    G    C        0      0        2 
   7   chr7_81339351   Sample    G    C        0      0        2 
   7   chr7_81341588     AAsi    C    A        0      0        2 
   7   chr7_81341588     AKia    C    A        0      0        2 
   7   chr7_81341588     AOna    C    A        0      0        2 
   7   chr7_81341588     ASom    C    A        0      0        2 
   7   chr7_81341588     HCab    C    A        1      2        2 
   7   chr7_81341588     HPrz    C    A        1      2        2 
   7   chr7_81341588     ZBoe    C    A        0      0        2 
   7   chr7_81341588     ZGre    C    A        0      0        2 
   7   chr7_81341588     ZHar    C    A        0      0        2 
   7   chr7_81341588   Sample    C    A        0      0        2 
   7   chr7_81349390     AAsi    G    T        0      0        2 
   7   chr7_81349390     AKia    G    T        0      0        2 
   7   chr7_81349390     AOna    G    T        0      0        2 
   7   chr7_81349390     ASom    G    T        0      0        2 
   7   chr7_81349390     HCab    G    T        0      0        2 
   7   chr7_81349390     HPrz    G    T        0      0        2 
   7   chr7_81349390     ZBoe    G    T        0      0        2 
   7   chr7_81349390     ZGre    G    T        0      0        2 
   7   chr7_81349390     ZHar    G    T        1      2        2 
   7   chr7_81349390   Sample    G    T        0      0        2 
   7   chr7_81354849     AAsi    T    G        0      0        2 
   7   chr7_81354849     AKia    T    G        0      0        2 
   7   chr7_81354849     AOna    T    G        0      0        2 
   7   chr7_81354849     ASom    T    G        0      0        2 
   7   chr7_81354849     HCab    T    G        1      2        2 
   7   chr7_81354849     HPrz    T    G        1      2        2 
   7   chr7_81354849     ZBoe    T    G        0      0        2 
   7   chr7_81354849     ZGre    T    G        0      0        2 
   7   chr7_81354849     ZHar    T    G        0      0        2 
   7   chr7_81354849   Sample    T    G        0      0        2 
   7   chr7_81362900     AAsi    T    G        0      0        2 
   7   chr7_81362900     AKia    T    G        0      0        2 
   7   chr7_81362900     AOna    T    G        0      0        2 
   7   chr7_81362900     ASom    T    G        0      0        2 
   7   chr7_81362900     HCab    T    G        1      2        2 
   7   chr7_81362900     HPrz    T    G        1      2        2 
   7   chr7_81362900     ZBoe    T    G        0      0        2 
   7   chr7_81362900     ZGre    T    G        0      0        2 
   7   chr7_81362900     ZHar    T    G        0      0        2 
   7   chr7_81362900   Sample    T    G        0      0        2 
   7   chr7_81369423     AAsi    T    G        0      0        2 
   7   chr7_81369423     AKia    T    G        0      0        2 
   7   chr7_81369423     AOna    T    G        0      0        2 
   7   chr7_81369423     ASom    T    G        0      0        2 
   7   chr7_81369423     HCab    T    G        0      0        2 
   7   chr7_81369423     HPrz    T    G        0      0        2 
   7   chr7_81369423     ZBoe    T    G        1      2        2 
   7   chr7_81369423     ZGre    T    G        0      0        2 
   7   chr7_81369423     ZHar    T    G        0      0        2 
   7   chr7_81369423   Sample    T    G        0      0        2 
   7   chr7_81372677     AAsi    G    C        0      0        2 
   7   chr7_81372677     AKia    G    C        0      0        2 
   7   chr7_81372677     AOna    G    C        0      0        2 
   7   chr7_81372677     ASom    G    C        0      0        2 
   7   chr7_81372677     HCab    G    C        0      0        2 
   7   chr7_81372677     HPrz    G    C        0      0        2 
   7   chr7_81372677     ZBoe    G    C        0      0        2 
   7   chr7_81372677     ZGre    G    C        1      2        2 
   7   chr7_81372677     ZHar    G    C        0      0        2 
   7   chr7_81372677   Sample    G    C        0      0        2 
   7   chr7_81375990     AAsi    C    G        0      0        2 
   7   chr7_81375990     AKia    C    G        0      0        2 
   7   chr7_81375990     AOna    C    G        0      0        2 
   7   chr7_81375990     ASom    C    G        0      0        2 
   7   chr7_81375990     HCab    C    G      0.5      1        2 
   7   chr7_81375990     HPrz    C    G        1      2        2 
   7   chr7_81375990     ZBoe    C    G        0      0        2 
   7   chr7_81375990     ZGre    C    G        0      0        2 
   7   chr7_81375990     ZHar    C    G        0      0        2 
   7   chr7_81375990   Sample    C    G        0      0        2 
   7   chr7_81383077     AAsi    A    C        0      0        2 
   7   chr7_81383077     AKia    A    C        0      0        2 
   7   chr7_81383077     AOna    A    C        0      0        2 
   7   chr7_81383077     ASom    A    C        0      0        2 
   7   chr7_81383077     HCab    A    C        0      0        2 
   7   chr7_81383077     HPrz    A    C        0      0        2 
   7   chr7_81383077     ZBoe    A    C        0      0        2 
   7   chr7_81383077     ZGre    A    C        0      0        2 
   7   chr7_81383077     ZHar    A    C        1      2        2 
   7   chr7_81383077   Sample    A    C        0      0        2 
   7   chr7_81396157     AAsi    G    C        0      0        2 
   7   chr7_81396157     AKia    G    C        0      0        2 
   7   chr7_81396157     AOna    G    C        0      0        2 
   7   chr7_81396157     ASom    G    C        0      0        2 
   7   chr7_81396157     HCab    G    C        0      0        2 
   7   chr7_81396157     HPrz    G    C        0      0        2 
   7   chr7_81396157     ZBoe    G    C        0      0        2 
   7   chr7_81396157     ZGre    G    C      0.5      1        2 
   7   chr7_81396157     ZHar    G    C        0      0        2 
   7   chr7_81396157   Sample    G    C        0      0        2 
   7   chr7_81402556     AAsi    T    G        0      0        2 
   7   chr7_81402556     AKia    T    G      0.5      1        2 
   7   chr7_81402556     AOna    T    G        0      0        2 
   7   chr7_81402556     ASom    T    G        0      0        2 
   7   chr7_81402556     HCab    T    G        0      0        2 
   7   chr7_81402556     HPrz    T    G        0      0        2 
   7   chr7_81402556     ZBoe    T    G        0      0        2 
   7   chr7_81402556     ZGre    T    G        0      0        2 
   7   chr7_81402556     ZHar    T    G        0      0        2 
   7   chr7_81402556   Sample    T    G        0      0        2 
   7   chr7_81442895     AAsi    G    T        0      0        2 
   7   chr7_81442895     AKia    G    T        0      0        2 
   7   chr7_81442895     AOna    G    T      0.5      1        2 
   7   chr7_81442895     ASom    G    T        0      0        2 
   7   chr7_81442895     HCab    G    T        0      0        2 
   7   chr7_81442895     HPrz    G    T        0      0        2 
   7   chr7_81442895     ZBoe    G    T        0      0        2 
   7   chr7_81442895     ZGre    G    T        0      0        2 
   7   chr7_81442895     ZHar    G    T        0      0        2 
   7   chr7_81442895   Sample    G    T        0      0        2 
   7   chr7_81451035     AAsi    C    G        0      0        2 
   7   chr7_81451035     AKia    C    G        0      0        2 
   7   chr7_81451035     AOna    C    G        0      0        2 
   7   chr7_81451035     ASom    C    G        0      0        2 
   7   chr7_81451035     HCab    C    G        0      0        2 
   7   chr7_81451035     HPrz    C    G        0      0        2 
   7   chr7_81451035     ZBoe    C    G      0.5      1        2 
   7   chr7_81451035     ZGre    C    G        0      0        2 
   7   chr7_81451035     ZHar    C    G        0      0        2 
   7   chr7_81451035   Sample    C    G        0      0        2 
   7   chr7_81524393     AAsi    C    A        0      0        2 
   7   chr7_81524393     AKia    C    A        0      0        2 
   7   chr7_81524393     AOna    C    A        0      0        2 
   7   chr7_81524393     ASom    C    A        0      0        2 
   7   chr7_81524393     HCab    C    A        1      2        2 
   7   chr7_81524393     HPrz    C    A        1      2        2 
   7   chr7_81524393     ZBoe    C    A        0      0        2 
   7   chr7_81524393     ZGre    C    A        0      0        2 
   7   chr7_81524393     ZHar    C    A        0      0        2 
   7   chr7_81524393   Sample    C    A        0      0        2 
   7   chr7_81577570     AAsi    C    G        0      0        2 
   7   chr7_81577570     AKia    C    G        0      0        2 
   7   chr7_81577570     AOna    C    G        0      0        2 
   7   chr7_81577570     ASom    C    G        0      0        2 
   7   chr7_81577570     HCab    C    G        0      0        2 
   7   chr7_81577570     HPrz    C    G        0      0        2 
   7   chr7_81577570     ZBoe    C    G        0      0        2 
   7   chr7_81577570     ZGre    C    G        0      0        2 
   7   chr7_81577570     ZHar    C    G        1      2        2 
   7   chr7_81577570   Sample    C    G        0      0        2 
   7   chr7_81579925     AAsi    A    T        1      2        2 
   7   chr7_81579925     AKia    A    T        0      0        2 
   7   chr7_81579925     AOna    A    T        0      0        2 
   7   chr7_81579925     ASom    A    T        1      2        2 
   7   chr7_81579925     HCab    A    T        0      0        2 
   7   chr7_81579925     HPrz    A    T        0      0        2 
   7   chr7_81579925     ZBoe    A    T        0      0        2 
   7   chr7_81579925     ZGre    A    T        0      0        2 
   7   chr7_81579925     ZHar    A    T        0      0        2 
   7   chr7_81579925   Sample    A    T        1      2        2 
   7   chr7_81580201     AAsi    C    G        0      0        2 
   7   chr7_81580201     AKia    C    G        0      0        2 
   7   chr7_81580201     AOna    C    G        0      0        2 
   7   chr7_81580201     ASom    C    G        0      0        2 
   7   chr7_81580201     HCab    C    G        0      0        2 
   7   chr7_81580201     HPrz    C    G        0      0        2 
   7   chr7_81580201     ZBoe    C    G        1      2        2 
   7   chr7_81580201     ZGre    C    G        0      0        2 
   7   chr7_81580201     ZHar    C    G        0      0        2 
   7   chr7_81580201   Sample    C    G        0      0        2 
   7   chr7_81598578     AAsi    T    G        0      0        2 
   7   chr7_81598578     AKia    T    G        0      0        2 
   7   chr7_81598578     AOna    T    G      0.5      1        2 
   7   chr7_81598578     ASom    T    G        0      0        2 
   7   chr7_81598578     HCab    T    G        0      0        2 
   7   chr7_81598578     HPrz    T    G        0      0        2 
   7   chr7_81598578     ZBoe    T    G        0      0        2 
   7   chr7_81598578     ZGre    T    G        0      0        2 
   7   chr7_81598578     ZHar    T    G        0      0        2 
   7   chr7_81598578   Sample    T    G        0      0        2 
   7   chr7_81609247     AAsi    T    G        0      0        2 
   7   chr7_81609247     AKia    T    G        0      0        2 
   7   chr7_81609247     AOna    T    G        0      0        2 
   7   chr7_81609247     ASom    T    G        0      0        2 
   7   chr7_81609247     HCab    T    G        0      0        2 
   7   chr7_81609247     HPrz    T    G        0      0        2 
   7   chr7_81609247     ZBoe    T    G        0      0        2 
   7   chr7_81609247     ZGre    T    G        0      0        2 
   7   chr7_81609247     ZHar    T    G        1      2        2 
   7   chr7_81609247   Sample    T    G        0      0        2 
   7   chr7_81612578     AAsi    C    G        0      0        2 
   7   chr7_81612578     AKia    C    G        0      0        2 
   7   chr7_81612578     AOna    C    G        0      0        2 
   7   chr7_81612578     ASom    C    G        0      0        2 
   7   chr7_81612578     HCab    C    G        0      0        2 
   7   chr7_81612578     HPrz    C    G      0.5      1        2 
   7   chr7_81612578     ZBoe    C    G        0      0        2 
   7   chr7_81612578     ZGre    C    G        0      0        2 
   7   chr7_81612578     ZHar    C    G        0      0        2 
   7   chr7_81612578   Sample    C    G        0      0        2 
   7   chr7_81617293     AAsi    A    T        0      0        2 
   7   chr7_81617293     AKia    A    T        0      0        2 
   7   chr7_81617293     AOna    A    T      0.5      1        2 
   7   chr7_81617293     ASom    A    T        0      0        2 
   7   chr7_81617293     HCab    A    T        0      0        2 
   7   chr7_81617293     HPrz    A    T        0      0        2 
   7   chr7_81617293     ZBoe    A    T        0      0        2 
   7   chr7_81617293     ZGre    A    T        0      0        2 
   7   chr7_81617293     ZHar    A    T        0      0        2 
   7   chr7_81617293   Sample    A    T        0      0        2 
   7   chr7_81629599     AAsi    A    C        0      0        2 
   7   chr7_81629599     AKia    A    C        0      0        2 
   7   chr7_81629599     AOna    A    C        0      0        2 
   7   chr7_81629599     ASom    A    C        0      0        2 
   7   chr7_81629599     HCab    A    C      0.5      1        2 
   7   chr7_81629599     HPrz    A    C        0      0        2 
   7   chr7_81629599     ZBoe    A    C        0      0        2 
   7   chr7_81629599     ZGre    A    C        0      0        2 
   7   chr7_81629599     ZHar    A    C        0      0        2 
   7   chr7_81629599   Sample    A    C        0      0        2 
   7   chr7_81655050     AAsi    T    A        0      0        2 
   7   chr7_81655050     AKia    T    A        0      0        2 
   7   chr7_81655050     AOna    T    A      0.5      1        2 
   7   chr7_81655050     ASom    T    A        0      0        2 
   7   chr7_81655050     HCab    T    A        0      0        2 
   7   chr7_81655050     HPrz    T    A        0      0        2 
   7   chr7_81655050     ZBoe    T    A        0      0        2 
   7   chr7_81655050     ZGre    T    A        0      0        2 
   7   chr7_81655050     ZHar    T    A        0      0        2 
   7   chr7_81655050   Sample    T    A        0      0        2 
   7   chr7_81668160     AAsi    G    C        1      2        2 
   7   chr7_81668160     AKia    G    C        1      2        2 
   7   chr7_81668160     AOna    G    C        1      2        2 
   7   chr7_81668160     ASom    G    C        1      2        2 
   7   chr7_81668160     HCab    G    C        0      0        2 
   7   chr7_81668160     HPrz    G    C        0      0        2 
   7   chr7_81668160     ZBoe    G    C        0      0        2 
   7   chr7_81668160     ZGre    G    C        0      0        2 
   7   chr7_81668160     ZHar    G    C        0      0        2 
   7   chr7_81668160   Sample    G    C        1      2        2 
   7   chr7_81702283     AAsi    G    C        0      0        2 
   7   chr7_81702283     AKia    G    C        0      0        2 
   7   chr7_81702283     AOna    G    C      0.5      1        2 
   7   chr7_81702283     ASom    G    C        0      0        2 
   7   chr7_81702283     HCab    G    C        0      0        2 
   7   chr7_81702283     HPrz    G    C        0      0        2 
   7   chr7_81702283     ZBoe    G    C        0      0        2 
   7   chr7_81702283     ZGre    G    C        0      0        2 
   7   chr7_81702283     ZHar    G    C        0      0        2 
   7   chr7_81702283   Sample    G    C        0      0        2 
   7   chr7_81722851     AAsi    G    C        0      0        2 
   7   chr7_81722851     AKia    G    C        0      0        2 
   7   chr7_81722851     AOna    G    C        0      0        2 
   7   chr7_81722851     ASom    G    C        0      0        2 
   7   chr7_81722851     HCab    G    C        1      2        2 
   7   chr7_81722851     HPrz    G    C        1      2        2 
   7   chr7_81722851     ZBoe    G    C        0      0        2 
   7   chr7_81722851     ZGre    G    C        0      0        2 
   7   chr7_81722851     ZHar    G    C        0      0        2 
   7   chr7_81722851   Sample    G    C        0      0        2 
   7   chr7_81730864     AAsi    C    G        0      0        2 
   7   chr7_81730864     AKia    C    G        0      0        2 
   7   chr7_81730864     AOna    C    G        0      0        2 
   7   chr7_81730864     ASom    C    G        0      0        2 
   7   chr7_81730864     HCab    C    G        0      0        2 
   7   chr7_81730864     HPrz    C    G        0      0        2 
   7   chr7_81730864     ZBoe    C    G      0.5      1        2 
   7   chr7_81730864     ZGre    C    G        0      0        2 
   7   chr7_81730864     ZHar    C    G        0      0        2 
   7   chr7_81730864   Sample    C    G        0      0        2 
   7   chr7_81738596     AAsi    C    G        0      0        2 
   7   chr7_81738596     AKia    C    G        0      0        2 
   7   chr7_81738596     AOna    C    G        0      0        2 
   7   chr7_81738596     ASom    C    G        0      0        2 
   7   chr7_81738596     HCab    C    G        0      0        2 
   7   chr7_81738596     HPrz    C    G        0      0        2 
   7   chr7_81738596     ZBoe    C    G        0      0        2 
   7   chr7_81738596     ZGre    C    G        1      2        2 
   7   chr7_81738596     ZHar    C    G        0      0        2 
   7   chr7_81738596   Sample    C    G        0      0        2 
   7   chr7_81787414     AAsi    C    A        0      0        2 
   7   chr7_81787414     AKia    C    A        0      0        2 
   7   chr7_81787414     AOna    C    A        0      0        2 
   7   chr7_81787414     ASom    C    A        0      0        2 
   7   chr7_81787414     HCab    C    A        0      0        2 
   7   chr7_81787414     HPrz    C    A        0      0        2 
   7   chr7_81787414     ZBoe    C    A        0      0        2 
   7   chr7_81787414     ZGre    C    A        1      2        2 
   7   chr7_81787414     ZHar    C    A        0      0        2 
   7   chr7_81787414   Sample    C    A        0      0        2 
   7   chr7_81799205     AAsi    T    G        0      0        2 
```
