## Supplementary File 5. Zonkey (Schubert et al. 2017) report for donkey specimen Ancient5. for "No genetic evidence yet for hinnies at Mazongshan (400-160 BCE), northwestern China": excl_ts.frq.strat (part 33 of 91)

```
   7   chr7_81799205     AKia    T    G        0      0        2 
   7   chr7_81799205     AOna    T    G        1      2        2 
   7   chr7_81799205     ASom    T    G        0      0        2 
   7   chr7_81799205     HCab    T    G        0      0        2 
   7   chr7_81799205     HPrz    T    G        0      0        2 
   7   chr7_81799205     ZBoe    T    G        0      0        2 
   7   chr7_81799205     ZGre    T    G        0      0        2 
   7   chr7_81799205     ZHar    T    G        0      0        2 
   7   chr7_81799205   Sample    T    G        0      0        2 
   7   chr7_81799953     AAsi    A    T        0      0        2 
   7   chr7_81799953     AKia    A    T      0.5      1        2 
   7   chr7_81799953     AOna    A    T        0      0        2 
   7   chr7_81799953     ASom    A    T        0      0        2 
   7   chr7_81799953     HCab    A    T        0      0        2 
   7   chr7_81799953     HPrz    A    T        0      0        2 
   7   chr7_81799953     ZBoe    A    T        0      0        2 
   7   chr7_81799953     ZGre    A    T        0      0        2 
   7   chr7_81799953     ZHar    A    T        0      0        2 
   7   chr7_81799953   Sample    A    T        0      0        2 
   7   chr7_81806096     AAsi    A    T        0      0        2 
   7   chr7_81806096     AKia    A    T        0      0        2 
   7   chr7_81806096     AOna    A    T        0      0        2 
   7   chr7_81806096     ASom    A    T        0      0        2 
   7   chr7_81806096     HCab    A    T        0      0        2 
   7   chr7_81806096     HPrz    A    T        0      0        2 
   7   chr7_81806096     ZBoe    A    T        0      0        2 
   7   chr7_81806096     ZGre    A    T        0      0        2 
   7   chr7_81806096     ZHar    A    T        1      2        2 
   7   chr7_81806096   Sample    A    T        0      0        2 
   7   chr7_81949230     AAsi    G    T        0      0        2 
   7   chr7_81949230     AKia    G    T        0      0        2 
   7   chr7_81949230     AOna    G    T      0.5      1        2 
   7   chr7_81949230     ASom    G    T        0      0        2 
   7   chr7_81949230     HCab    G    T        0      0        2 
   7   chr7_81949230     HPrz    G    T        0      0        2 
   7   chr7_81949230     ZBoe    G    T        0      0        2 
   7   chr7_81949230     ZGre    G    T        0      0        2 
   7   chr7_81949230     ZHar    G    T        0      0        2 
   7   chr7_81949230   Sample    G    T        0      0        2 
   7   chr7_82018831     AAsi    G    C        0      0        2 
   7   chr7_82018831     AKia    G    C        0      0        2 
   7   chr7_82018831     AOna    G    C        0      0        2 
   7   chr7_82018831     ASom    G    C        0      0        2 
   7   chr7_82018831     HCab    G    C        1      2        2 
   7   chr7_82018831     HPrz    G    C        1      2        2 
   7   chr7_82018831     ZBoe    G    C        0      0        2 
   7   chr7_82018831     ZGre    G    C        0      0        2 
   7   chr7_82018831     ZHar    G    C        0      0        2 
   7   chr7_82018831   Sample    G    C        0      0        2 
   7   chr7_82018853     AAsi    T    G        0      0        2 
   7   chr7_82018853     AKia    T    G        0      0        2 
   7   chr7_82018853     AOna    T    G      0.5      1        2 
   7   chr7_82018853     ASom    T    G        0      0        2 
   7   chr7_82018853     HCab    T    G        0      0        2 
   7   chr7_82018853     HPrz    T    G        0      0        2 
   7   chr7_82018853     ZBoe    T    G        0      0        2 
   7   chr7_82018853     ZGre    T    G        0      0        2 
   7   chr7_82018853     ZHar    T    G        0      0        2 
   7   chr7_82018853   Sample    T    G        0      0        2 
   7   chr7_82019607     AAsi    C    A        0      0        2 
   7   chr7_82019607     AKia    C    A        0      0        2 
   7   chr7_82019607     AOna    C    A        0      0        2 
   7   chr7_82019607     ASom    C    A        0      0        2 
   7   chr7_82019607     HCab    C    A        0      0        2 
   7   chr7_82019607     HPrz    C    A        0      0        2 
   7   chr7_82019607     ZBoe    C    A      0.5      1        2 
   7   chr7_82019607     ZGre    C    A        0      0        2 
   7   chr7_82019607     ZHar    C    A        0      0        2 
   7   chr7_82019607   Sample    C    A        0      0        2 
   7   chr7_82041033     AAsi    T    G        0      0        2 
   7   chr7_82041033     AKia    T    G        0      0        2 
   7   chr7_82041033     AOna    T    G        0      0        2 
   7   chr7_82041033     ASom    T    G        0      0        2 
   7   chr7_82041033     HCab    T    G        0      0        2 
   7   chr7_82041033     HPrz    T    G      0.5      1        2 
   7   chr7_82041033     ZBoe    T    G        0      0        2 
   7   chr7_82041033     ZGre    T    G        0      0        2 
   7   chr7_82041033     ZHar    T    G        0      0        2 
   7   chr7_82041033   Sample    T    G        0      0        2 
   7   chr7_82104784     AAsi    T    G        0      0        2 
   7   chr7_82104784     AKia    T    G      0.5      1        2 
   7   chr7_82104784     AOna    T    G        0      0        2 
   7   chr7_82104784     ASom    T    G        0      0        2 
   7   chr7_82104784     HCab    T    G        0      0        2 
   7   chr7_82104784     HPrz    T    G        0      0        2 
   7   chr7_82104784     ZBoe    T    G        0      0        2 
   7   chr7_82104784     ZGre    T    G        0      0        2 
   7   chr7_82104784     ZHar    T    G        0      0        2 
   7   chr7_82104784   Sample    T    G        0      0        2 
   7   chr7_82116360     AAsi    C    G        0      0        2 
   7   chr7_82116360     AKia    C    G      0.5      1        2 
   7   chr7_82116360     AOna    C    G        0      0        2 
   7   chr7_82116360     ASom    C    G        0      0        2 
   7   chr7_82116360     HCab    C    G        0      0        2 
   7   chr7_82116360     HPrz    C    G        0      0        2 
   7   chr7_82116360     ZBoe    C    G        0      0        2 
   7   chr7_82116360     ZGre    C    G        0      0        2 
   7   chr7_82116360     ZHar    C    G        0      0        2 
   7   chr7_82116360   Sample    C    G        0      0        2 
   7   chr7_82128850     AAsi    A    T        0      0        2 
   7   chr7_82128850     AKia    A    T        0      0        2 
   7   chr7_82128850     AOna    A    T        0      0        2 
   7   chr7_82128850     ASom    A    T        0      0        2 
   7   chr7_82128850     HCab    A    T        1      2        2 
   7   chr7_82128850     HPrz    A    T        1      2        2 
   7   chr7_82128850     ZBoe    A    T        0      0        2 
   7   chr7_82128850     ZGre    A    T        0      0        2 
   7   chr7_82128850     ZHar    A    T        0      0        2 
   7   chr7_82128850   Sample    A    T        0      0        2 
   7   chr7_82149489     AAsi    C    G        0      0        2 
   7   chr7_82149489     AKia    C    G        0      0        2 
   7   chr7_82149489     AOna    C    G        0      0        2 
   7   chr7_82149489     ASom    C    G        0      0        2 
   7   chr7_82149489     HCab    C    G        0      0        2 
   7   chr7_82149489     HPrz    C    G        0      0        2 
   7   chr7_82149489     ZBoe    C    G        0      0        2 
   7   chr7_82149489     ZGre    C    G        0      0        2 
   7   chr7_82149489     ZHar    C    G      0.5      1        2 
   7   chr7_82149489   Sample    C    G        0      0        2 
   7   chr7_82158784     AAsi    T    G        0      0        2 
   7   chr7_82158784     AKia    T    G        1      2        2 
   7   chr7_82158784     AOna    T    G        0      0        2 
   7   chr7_82158784     ASom    T    G        0      0        2 
   7   chr7_82158784     HCab    T    G        0      0        2 
   7   chr7_82158784     HPrz    T    G        0      0        2 
   7   chr7_82158784     ZBoe    T    G        0      0        2 
   7   chr7_82158784     ZGre    T    G        0      0        2 
   7   chr7_82158784     ZHar    T    G        0      0        2 
   7   chr7_82158784   Sample    T    G        0      0        2 
   7   chr7_82183813     AAsi    A    T        0      0        2 
   7   chr7_82183813     AKia    A    T        0      0        2 
   7   chr7_82183813     AOna    A    T        0      0        2 
   7   chr7_82183813     ASom    A    T        0      0        2 
   7   chr7_82183813     HCab    A    T        0      0        2 
   7   chr7_82183813     HPrz    A    T        0      0        2 
   7   chr7_82183813     ZBoe    A    T        0      0        2 
   7   chr7_82183813     ZGre    A    T        0      0        2 
   7   chr7_82183813     ZHar    A    T      0.5      1        2 
   7   chr7_82183813   Sample    A    T        0      0        2 
   7   chr7_82232755     AAsi    G    C        0      0        2 
   7   chr7_82232755     AKia    G    C        0      0        2 
   7   chr7_82232755     AOna    G    C        0      0        2 
   7   chr7_82232755     ASom    G    C        0      0        2 
   7   chr7_82232755     HCab    G    C        1      2        2 
   7   chr7_82232755     HPrz    G    C        1      2        2 
   7   chr7_82232755     ZBoe    G    C        0      0        2 
   7   chr7_82232755     ZGre    G    C        0      0        2 
   7   chr7_82232755     ZHar    G    C        0      0        2 
   7   chr7_82232755   Sample    G    C        0      0        2 
   7   chr7_82254045     AAsi    C    G        0      0        2 
   7   chr7_82254045     AKia    C    G        0      0        2 
   7   chr7_82254045     AOna    C    G        0      0        2 
   7   chr7_82254045     ASom    C    G        0      0        2 
   7   chr7_82254045     HCab    C    G      0.5      1        2 
   7   chr7_82254045     HPrz    C    G      0.5      1        2 
   7   chr7_82254045     ZBoe    C    G        0      0        2 
   7   chr7_82254045     ZGre    C    G        0      0        2 
   7   chr7_82254045     ZHar    C    G        0      0        2 
   7   chr7_82254045   Sample    C    G        0      0        2 
   7   chr7_82256350     AAsi    T    A        0      0        2 
   7   chr7_82256350     AKia    T    A        0      0        2 
   7   chr7_82256350     AOna    T    A        0      0        2 
   7   chr7_82256350     ASom    T    A        0      0        2 
   7   chr7_82256350     HCab    T    A        0      0        2 
   7   chr7_82256350     HPrz    T    A        0      0        2 
   7   chr7_82256350     ZBoe    T    A        0      0        2 
   7   chr7_82256350     ZGre    T    A        0      0        2 
   7   chr7_82256350     ZHar    T    A      0.5      1        2 
   7   chr7_82256350   Sample    T    A        0      0        2 
   7   chr7_82261356     AAsi    G    C        0      0        2 
   7   chr7_82261356     AKia    G    C        0      0        2 
   7   chr7_82261356     AOna    G    C        0      0        2 
   7   chr7_82261356     ASom    G    C        0      0        2 
   7   chr7_82261356     HCab    G    C        0      0        2 
   7   chr7_82261356     HPrz    G    C        0      0        2 
   7   chr7_82261356     ZBoe    G    C        0      0        2 
   7   chr7_82261356     ZGre    G    C      0.5      1        2 
   7   chr7_82261356     ZHar    G    C        0      0        2 
   7   chr7_82261356   Sample    G    C        0      0        2 
   7   chr7_82261401     AAsi    C    G        0      0        2 
   7   chr7_82261401     AKia    C    G        0      0        2 
   7   chr7_82261401     AOna    C    G        0      0        2 
   7   chr7_82261401     ASom    C    G        0      0        2 
   7   chr7_82261401     HCab    C    G        0      0        2 
   7   chr7_82261401     HPrz    C    G        0      0        2 
   7   chr7_82261401     ZBoe    C    G        0      0        2 
   7   chr7_82261401     ZGre    C    G      0.5      1        2 
   7   chr7_82261401     ZHar    C    G        0      0        2 
   7   chr7_82261401   Sample    C    G        0      0        2 
   7   chr7_82275914     AAsi    C    A        1      2        2 
   7   chr7_82275914     AKia    C    A      0.5      1        2 
   7   chr7_82275914     AOna    C    A      0.5      1        2 
   7   chr7_82275914     ASom    C    A        1      2        2 
   7   chr7_82275914     HCab    C    A        0      0        2 
   7   chr7_82275914     HPrz    C    A        0      0        2 
   7   chr7_82275914     ZBoe    C    A        0      0        2 
   7   chr7_82275914     ZGre    C    A        0      0        2 
   7   chr7_82275914     ZHar    C    A        0      0        2 
   7   chr7_82275914   Sample    C    A        1      2        2 
   7   chr7_82277504     AAsi    C    A        0      0        2 
   7   chr7_82277504     AKia    C    A        0      0        2 
   7   chr7_82277504     AOna    C    A        0      0        2 
   7   chr7_82277504     ASom    C    A        0      0        2 
   7   chr7_82277504     HCab    C    A        0      0        2 
   7   chr7_82277504     HPrz    C    A        0      0        2 
   7   chr7_82277504     ZBoe    C    A      0.5      1        2 
   7   chr7_82277504     ZGre    C    A        0      0        2 
   7   chr7_82277504     ZHar    C    A        0      0        2 
   7   chr7_82277504   Sample    C    A        0      0        2 
   7   chr7_82282030     AAsi    A    C        0      0        2 
   7   chr7_82282030     AKia    A    C        0      0        2 
   7   chr7_82282030     AOna    A    C        0      0        2 
   7   chr7_82282030     ASom    A    C        1      2        2 
   7   chr7_82282030     HCab    A    C        0      0        2 
   7   chr7_82282030     HPrz    A    C        0      0        2 
   7   chr7_82282030     ZBoe    A    C        0      0        2 
   7   chr7_82282030     ZGre    A    C        0      0        2 
   7   chr7_82282030     ZHar    A    C        0      0        2 
   7   chr7_82282030   Sample    A    C        0      0        2 
   7   chr7_82293033     AAsi    C    G        0      0        2 
   7   chr7_82293033     AKia    C    G        0      0        2 
   7   chr7_82293033     AOna    C    G        0      0        2 
   7   chr7_82293033     ASom    C    G        0      0        2 
   7   chr7_82293033     HCab    C    G        0      0        2 
   7   chr7_82293033     HPrz    C    G        0      0        2 
   7   chr7_82293033     ZBoe    C    G      0.5      1        2 
   7   chr7_82293033     ZGre    C    G        0      0        2 
   7   chr7_82293033     ZHar    C    G        0      0        2 
   7   chr7_82293033   Sample    C    G        0      0        2 
   7   chr7_82337394     AAsi    T    G        0      0        2 
   7   chr7_82337394     AKia    T    G        0      0        2 
   7   chr7_82337394     AOna    T    G        0      0        2 
   7   chr7_82337394     ASom    T    G        0      0        2 
   7   chr7_82337394     HCab    T    G        1      2        2 
   7   chr7_82337394     HPrz    T    G        1      2        2 
   7   chr7_82337394     ZBoe    T    G        0      0        2 
   7   chr7_82337394     ZGre    T    G        0      0        2 
   7   chr7_82337394     ZHar    T    G        0      0        2 
   7   chr7_82337394   Sample    T    G        0      0        2 
   7   chr7_82358185     AAsi    C    A        0      0        2 
   7   chr7_82358185     AKia    C    A        0      0        2 
   7   chr7_82358185     AOna    C    A        0      0        2 
   7   chr7_82358185     ASom    C    A        0      0        2 
   7   chr7_82358185     HCab    C    A        0      0        2 
   7   chr7_82358185     HPrz    C    A        0      0        2 
   7   chr7_82358185     ZBoe    C    A      0.5      1        2 
   7   chr7_82358185     ZGre    C    A        0      0        2 
   7   chr7_82358185     ZHar    C    A        0      0        2 
   7   chr7_82358185   Sample    C    A        0      0        2 
   7   chr7_82360256     AAsi    G    T        0      0        2 
   7   chr7_82360256     AKia    G    T        0      0        2 
   7   chr7_82360256     AOna    G    T        0      0        2 
   7   chr7_82360256     ASom    G    T        0      0        2 
   7   chr7_82360256     HCab    G    T        1      2        2 
   7   chr7_82360256     HPrz    G    T        1      2        2 
   7   chr7_82360256     ZBoe    G    T        0      0        2 
   7   chr7_82360256     ZGre    G    T        0      0        2 
   7   chr7_82360256     ZHar    G    T        0      0        2 
   7   chr7_82360256   Sample    G    T        0      0        2 
   7   chr7_82373947     AAsi    T    G        0      0        2 
   7   chr7_82373947     AKia    T    G        0      0        2 
   7   chr7_82373947     AOna    T    G        0      0        2 
   7   chr7_82373947     ASom    T    G        0      0        2 
   7   chr7_82373947     HCab    T    G        0      0        2 
   7   chr7_82373947     HPrz    T    G        0      0        2 
   7   chr7_82373947     ZBoe    T    G      0.5      1        2 
   7   chr7_82373947     ZGre    T    G        0      0        2 
   7   chr7_82373947     ZHar    T    G        0      0        2 
   7   chr7_82373947   Sample    T    G        0      0        2 
   7   chr7_82430331     AAsi    G    T        0      0        2 
   7   chr7_82430331     AKia    G    T        0      0        2 
   7   chr7_82430331     AOna    G    T        0      0        2 
   7   chr7_82430331     ASom    G    T        0      0        2 
   7   chr7_82430331     HCab    G    T        0      0        2 
   7   chr7_82430331     HPrz    G    T        0      0        2 
   7   chr7_82430331     ZBoe    G    T        0      0        2 
   7   chr7_82430331     ZGre    G    T        0      0        2 
   7   chr7_82430331     ZHar    G    T        1      2        2 
   7   chr7_82430331   Sample    G    T        0      0        2 
   7   chr7_82445210     AAsi    G    C        0      0        2 
   7   chr7_82445210     AKia    G    C        0      0        2 
   7   chr7_82445210     AOna    G    C        0      0        2 
   7   chr7_82445210     ASom    G    C        0      0        2 
   7   chr7_82445210     HCab    G    C        0      0        2 
   7   chr7_82445210     HPrz    G    C        0      0        2 
   7   chr7_82445210     ZBoe    G    C      0.5      1        2 
   7   chr7_82445210     ZGre    G    C        0      0        2 
   7   chr7_82445210     ZHar    G    C        0      0        2 
   7   chr7_82445210   Sample    G    C        0      0        2 
   7   chr7_82450393     AAsi    A    C        0      0        2 
   7   chr7_82450393     AKia    A    C        0      0        2 
   7   chr7_82450393     AOna    A    C        0      0        2 
   7   chr7_82450393     ASom    A    C        0      0        2 
   7   chr7_82450393     HCab    A    C        1      2        2 
   7   chr7_82450393     HPrz    A    C        1      2        2 
   7   chr7_82450393     ZBoe    A    C        0      0        2 
   7   chr7_82450393     ZGre    A    C        0      0        2 
   7   chr7_82450393     ZHar    A    C        0      0        2 
   7   chr7_82450393   Sample    A    C        0      0        2 
   7   chr7_82463223     AAsi    T    G        0      0        2 
   7   chr7_82463223     AKia    T    G        1      2        2 
   7   chr7_82463223     AOna    T    G        0      0        2 
   7   chr7_82463223     ASom    T    G        0      0        2 
   7   chr7_82463223     HCab    T    G        0      0        2 
   7   chr7_82463223     HPrz    T    G        0      0        2 
   7   chr7_82463223     ZBoe    T    G        0      0        2 
   7   chr7_82463223     ZGre    T    G        0      0        2 
   7   chr7_82463223     ZHar    T    G        0      0        2 
   7   chr7_82463223   Sample    T    G        0      0        2 
   7   chr7_82477995     AAsi    C    A        0      0        2 
   7   chr7_82477995     AKia    C    A        0      0        2 
   7   chr7_82477995     AOna    C    A        0      0        2 
   7   chr7_82477995     ASom    C    A        1      2        2 
   7   chr7_82477995     HCab    C    A        0      0        2 
   7   chr7_82477995     HPrz    C    A        0      0        2 
   7   chr7_82477995     ZBoe    C    A        0      0        2 
   7   chr7_82477995     ZGre    C    A        0      0        2 
   7   chr7_82477995     ZHar    C    A        0      0        2 
   7   chr7_82477995   Sample    C    A        0      0        2 
   7   chr7_82492350     AAsi    A    C        0      0        2 
   7   chr7_82492350     AKia    A    C        0      0        2 
   7   chr7_82492350     AOna    A    C        0      0        2 
   7   chr7_82492350     ASom    A    C        0      0        2 
   7   chr7_82492350     HCab    A    C        1      2        2 
   7   chr7_82492350     HPrz    A    C        1      2        2 
   7   chr7_82492350     ZBoe    A    C        0      0        2 
   7   chr7_82492350     ZGre    A    C        0      0        2 
   7   chr7_82492350     ZHar    A    C        0      0        2 
   7   chr7_82492350   Sample    A    C        0      0        2 
   7   chr7_82538242     AAsi    T    G        0      0        2 
   7   chr7_82538242     AKia    T    G        0      0        2 
   7   chr7_82538242     AOna    T    G        0      0        2 
   7   chr7_82538242     ASom    T    G        0      0        2 
   7   chr7_82538242     HCab    T    G        1      2        2 
   7   chr7_82538242     HPrz    T    G      0.5      1        2 
   7   chr7_82538242     ZBoe    T    G        0      0        2 
   7   chr7_82538242     ZGre    T    G        0      0        2 
   7   chr7_82538242     ZHar    T    G        0      0        2 
   7   chr7_82538242   Sample    T    G        0      0        2 
   7   chr7_82542953     AAsi    C    A        0      0        2 
   7   chr7_82542953     AKia    C    A        0      0        2 
   7   chr7_82542953     AOna    C    A        0      0        2 
   7   chr7_82542953     ASom    C    A        0      0        2 
   7   chr7_82542953     HCab    C    A        0      0        2 
   7   chr7_82542953     HPrz    C    A        0      0        2 
   7   chr7_82542953     ZBoe    C    A        1      2        2 
   7   chr7_82542953     ZGre    C    A        0      0        2 
   7   chr7_82542953     ZHar    C    A        1      2        2 
   7   chr7_82542953   Sample    C    A        0      0        2 
   7   chr7_82547084     AAsi    A    C        0      0        2 
   7   chr7_82547084     AKia    A    C        1      2        2 
   7   chr7_82547084     AOna    A    C        0      0        2 
   7   chr7_82547084     ASom    A    C        0      0        2 
   7   chr7_82547084     HCab    A    C        0      0        2 
   7   chr7_82547084     HPrz    A    C        0      0        2 
   7   chr7_82547084     ZBoe    A    C        0      0        2 
   7   chr7_82547084     ZGre    A    C        0      0        2 
   7   chr7_82547084     ZHar    A    C        0      0        2 
   7   chr7_82547084   Sample    A    C        0      0        2 
   7   chr7_82547825     AAsi    G    C        0      0        2 
   7   chr7_82547825     AKia    G    C        0      0        2 
   7   chr7_82547825     AOna    G    C        0      0        2 
   7   chr7_82547825     ASom    G    C        0      0        2 
   7   chr7_82547825     HCab    G    C        0      0        2 
   7   chr7_82547825     HPrz    G    C        0      0        2 
   7   chr7_82547825     ZBoe    G    C        0      0        2 
   7   chr7_82547825     ZGre    G    C        1      2        2 
   7   chr7_82547825     ZHar    G    C        0      0        2 
   7   chr7_82547825   Sample    G    C        0      0        2 
   7   chr7_82548474     AAsi    A    T        0      0        2 
   7   chr7_82548474     AKia    A    T        0      0        2 
   7   chr7_82548474     AOna    A    T        0      0        2 
   7   chr7_82548474     ASom    A    T        0      0        2 
   7   chr7_82548474     HCab    A    T        0      0        2 
   7   chr7_82548474     HPrz    A    T        0      0        2 
   7   chr7_82548474     ZBoe    A    T      0.5      1        2 
   7   chr7_82548474     ZGre    A    T        0      0        2 
   7   chr7_82548474     ZHar    A    T        0      0        2 
   7   chr7_82548474   Sample    A    T        0      0        2 
   7   chr7_82551124     AAsi    A    C        1      2        2 
   7   chr7_82551124     AKia    A    C        0      0        2 
   7   chr7_82551124     AOna    A    C        0      0        2 
   7   chr7_82551124     ASom    A    C        0      0        2 
   7   chr7_82551124     HCab    A    C        0      0        2 
   7   chr7_82551124     HPrz    A    C        0      0        2 
   7   chr7_82551124     ZBoe    A    C        0      0        2 
   7   chr7_82551124     ZGre    A    C        0      0        2 
   7   chr7_82551124     ZHar    A    C        0      0        2 
   7   chr7_82551124   Sample    A    C        1      2        2 
   7   chr7_82555951     AAsi    C    G        0      0        2 
   7   chr7_82555951     AKia    C    G        0      0        2 
   7   chr7_82555951     AOna    C    G        0      0        2 
   7   chr7_82555951     ASom    C    G        0      0        2 
   7   chr7_82555951     HCab    C    G        1      2        2 
   7   chr7_82555951     HPrz    C    G        1      2        2 
   7   chr7_82555951     ZBoe    C    G        0      0        2 
   7   chr7_82555951     ZGre    C    G        0      0        2 
   7   chr7_82555951     ZHar    C    G        0      0        2 
   7   chr7_82555951   Sample    C    G        0      0        2 
   7   chr7_82563373     AAsi    G    C        0      0        2 
   7   chr7_82563373     AKia    G    C        0      0        2 
   7   chr7_82563373     AOna    G    C        0      0        2 
   7   chr7_82563373     ASom    G    C        0      0        2 
   7   chr7_82563373     HCab    G    C        0      0        2 
   7   chr7_82563373     HPrz    G    C        0      0        2 
   7   chr7_82563373     ZBoe    G    C        0      0        2 
   7   chr7_82563373     ZGre    G    C        0      0        2 
   7   chr7_82563373     ZHar    G    C      0.5      1        2 
   7   chr7_82563373   Sample    G    C        0      0        2 
   7   chr7_82575882     AAsi    T    G      0.5      1        2 
   7   chr7_82575882     AKia    T    G        0      0        2 
   7   chr7_82575882     AOna    T    G        0      0        2 
   7   chr7_82575882     ASom    T    G        0      0        2 
   7   chr7_82575882     HCab    T    G        0      0        2 
   7   chr7_82575882     HPrz    T    G        0      0        2 
   7   chr7_82575882     ZBoe    T    G        0      0        2 
   7   chr7_82575882     ZGre    T    G        0      0        2 
   7   chr7_82575882     ZHar    T    G        0      0        2 
   7   chr7_82575882   Sample    T    G        1      2        2 
   7   chr7_82594915     AAsi    T    A        0      0        2 
   7   chr7_82594915     AKia    T    A        0      0        2 
   7   chr7_82594915     AOna    T    A        0      0        2 
   7   chr7_82594915     ASom    T    A        0      0        2 
   7   chr7_82594915     HCab    T    A        0      0        2 
   7   chr7_82594915     HPrz    T    A      0.5      1        2 
   7   chr7_82594915     ZBoe    T    A        0      0        2 
   7   chr7_82594915     ZGre    T    A        0      0        2 
   7   chr7_82594915     ZHar    T    A        0      0        2 
   7   chr7_82594915   Sample    T    A        0      0        2 
   7   chr7_82596595     AAsi    T    G        0      0        2 
   7   chr7_82596595     AKia    T    G        0      0        2 
   7   chr7_82596595     AOna    T    G        1      2        2 
   7   chr7_82596595     ASom    T    G        0      0        2 
   7   chr7_82596595     HCab    T    G        0      0        2 
   7   chr7_82596595     HPrz    T    G        0      0        2 
   7   chr7_82596595     ZBoe    T    G        0      0        2 
   7   chr7_82596595     ZGre    T    G        0      0        2 
   7   chr7_82596595     ZHar    T    G        0      0        2 
   7   chr7_82596595   Sample    T    G        0      0        2 
   7   chr7_82599807     AAsi    C    A        0      0        2 
   7   chr7_82599807     AKia    C    A        0      0        2 
   7   chr7_82599807     AOna    C    A        0      0        2 
   7   chr7_82599807     ASom    C    A        0      0        2 
   7   chr7_82599807     HCab    C    A        0      0        2 
   7   chr7_82599807     HPrz    C    A        0      0        2 
   7   chr7_82599807     ZBoe    C    A        0      0        2 
   7   chr7_82599807     ZGre    C    A        1      2        2 
   7   chr7_82599807     ZHar    C    A        0      0        2 
   7   chr7_82599807   Sample    C    A        0      0        2 
   7   chr7_82625194     AAsi    A    C        0      0        2 
   7   chr7_82625194     AKia    A    C        0      0        2 
   7   chr7_82625194     AOna    A    C        0      0        2 
   7   chr7_82625194     ASom    A    C        0      0        2 
   7   chr7_82625194     HCab    A    C        0      0        2 
   7   chr7_82625194     HPrz    A    C        0      0        2 
   7   chr7_82625194     ZBoe    A    C      0.5      1        2 
   7   chr7_82625194     ZGre    A    C        0      0        2 
   7   chr7_82625194     ZHar    A    C        0      0        2 
   7   chr7_82625194   Sample    A    C        0      0        2 
   7   chr7_82632547     AAsi    A    C        0      0        2 
   7   chr7_82632547     AKia    A    C        0      0        2 
   7   chr7_82632547     AOna    A    C        0      0        2 
   7   chr7_82632547     ASom    A    C        0      0        2 
   7   chr7_82632547     HCab    A    C      0.5      1        2 
   7   chr7_82632547     HPrz    A    C      0.5      1        2 
   7   chr7_82632547     ZBoe    A    C        0      0        2 
   7   chr7_82632547     ZGre    A    C        0      0        2 
   7   chr7_82632547     ZHar    A    C        0      0        2 
   7   chr7_82632547   Sample    A    C        0      0        2 
   7   chr7_82633186     AAsi    G    T        0      0        2 
   7   chr7_82633186     AKia    G    T        0      0        2 
   7   chr7_82633186     AOna    G    T        0      0        2 
   7   chr7_82633186     ASom    G    T        0      0        2 
   7   chr7_82633186     HCab    G    T        0      0        2 
   7   chr7_82633186     HPrz    G    T        0      0        2 
   7   chr7_82633186     ZBoe    G    T        0      0        2 
   7   chr7_82633186     ZGre    G    T        1      2        2 
   7   chr7_82633186     ZHar    G    T        0      0        2 
   7   chr7_82633186   Sample    G    T        0      0        2 
   7   chr7_82638922     AAsi    C    G        0      0        2 
   7   chr7_82638922     AKia    C    G        0      0        2 
   7   chr7_82638922     AOna    C    G        0      0        2 
   7   chr7_82638922     ASom    C    G        0      0        2 
   7   chr7_82638922     HCab    C    G        0      0        2 
   7   chr7_82638922     HPrz    C    G        0      0        2 
   7   chr7_82638922     ZBoe    C    G        0      0        2 
   7   chr7_82638922     ZGre    C    G      0.5      1        2 
   7   chr7_82638922     ZHar    C    G        0      0        2 
   7   chr7_82638922   Sample    C    G        0      0        2 
   7   chr7_82639369     AAsi    C    G        0      0        2 
   7   chr7_82639369     AKia    C    G        0      0        2 
   7   chr7_82639369     AOna    C    G        0      0        2 
   7   chr7_82639369     ASom    C    G        0      0        2 
   7   chr7_82639369     HCab    C    G        0      0        2 
   7   chr7_82639369     HPrz    C    G        0      0        2 
   7   chr7_82639369     ZBoe    C    G        0      0        2 
   7   chr7_82639369     ZGre    C    G      0.5      1        2 
   7   chr7_82639369     ZHar    C    G        0      0        2 
   7   chr7_82639369   Sample    C    G        0      0        2 
   7   chr7_82643470     AAsi    G    T        0      0        2 
   7   chr7_82643470     AKia    G    T        0      0        2 
   7   chr7_82643470     AOna    G    T        0      0        2 
   7   chr7_82643470     ASom    G    T        0      0        2 
   7   chr7_82643470     HCab    G    T        0      0        2 
   7   chr7_82643470     HPrz    G    T        0      0        2 
   7   chr7_82643470     ZBoe    G    T      0.5      1        2 
   7   chr7_82643470     ZGre    G    T        0      0        2 
   7   chr7_82643470     ZHar    G    T        0      0        2 
   7   chr7_82643470   Sample    G    T        0      0        2 
   7   chr7_82654095     AAsi    C    A        0      0        2 
   7   chr7_82654095     AKia    C    A        0      0        2 
   7   chr7_82654095     AOna    C    A        0      0        2 
   7   chr7_82654095     ASom    C    A        0      0        2 
   7   chr7_82654095     HCab    C    A        1      2        2 
   7   chr7_82654095     HPrz    C    A        1      2        2 
   7   chr7_82654095     ZBoe    C    A        0      0        2 
   7   chr7_82654095     ZGre    C    A        0      0        2 
   7   chr7_82654095     ZHar    C    A        0      0        2 
   7   chr7_82654095   Sample    C    A        0      0        2 
   7   chr7_82733494     AAsi    T    A        0      0        2 
   7   chr7_82733494     AKia    T    A        0      0        2 
   7   chr7_82733494     AOna    T    A        0      0        2 
   7   chr7_82733494     ASom    T    A        0      0        2 
   7   chr7_82733494     HCab    T    A        1      2        2 
   7   chr7_82733494     HPrz    T    A        1      2        2 
   7   chr7_82733494     ZBoe    T    A        0      0        2 
   7   chr7_82733494     ZGre    T    A        0      0        2 
   7   chr7_82733494     ZHar    T    A        0      0        2 
   7   chr7_82733494   Sample    T    A        0      0        2 
   7   chr7_82743656     AAsi    G    T        0      0        2 
   7   chr7_82743656     AKia    G    T        0      0        2 
   7   chr7_82743656     AOna    G    T        0      0        2 
   7   chr7_82743656     ASom    G    T        0      0        2 
   7   chr7_82743656     HCab    G    T        0      0        2 
   7   chr7_82743656     HPrz    G    T        0      0        2 
   7   chr7_82743656     ZBoe    G    T      0.5      1        2 
   7   chr7_82743656     ZGre    G    T        0      0        2 
   7   chr7_82743656     ZHar    G    T        0      0        2 
   7   chr7_82743656   Sample    G    T        0      0        2 
   7   chr7_82745916     AAsi    G    T        0      0        2 
   7   chr7_82745916     AKia    G    T        0      0        2 
   7   chr7_82745916     AOna    G    T        0      0        2 
   7   chr7_82745916     ASom    G    T        0      0        2 
   7   chr7_82745916     HCab    G    T        0      0        2 
   7   chr7_82745916     HPrz    G    T      0.5      1        2 
   7   chr7_82745916     ZBoe    G    T        0      0        2 
   7   chr7_82745916     ZGre    G    T        0      0        2 
   7   chr7_82745916     ZHar    G    T        0      0        2 
   7   chr7_82745916   Sample    G    T        0      0        2 
   7   chr7_82749596     AAsi    T    G        0      0        2 
   7   chr7_82749596     AKia    T    G        0      0        2 
   7   chr7_82749596     AOna    T    G      0.5      1        2 
   7   chr7_82749596     ASom    T    G        0      0        2 
   7   chr7_82749596     HCab    T    G        0      0        2 
   7   chr7_82749596     HPrz    T    G        0      0        2 
   7   chr7_82749596     ZBoe    T    G        0      0        2 
   7   chr7_82749596     ZGre    T    G        0      0        2 
   7   chr7_82749596     ZHar    T    G        0      0        2 
   7   chr7_82749596   Sample    T    G        0      0        2 
   7   chr7_82756165     AAsi    C    A        0      0        2 
   7   chr7_82756165     AKia    C    A        0      0        2 
   7   chr7_82756165     AOna    C    A        0      0        2 
   7   chr7_82756165     ASom    C    A        0      0        2 
   7   chr7_82756165     HCab    C    A        1      2        2 
   7   chr7_82756165     HPrz    C    A        1      2        2 
   7   chr7_82756165     ZBoe    C    A        0      0        2 
   7   chr7_82756165     ZGre    C    A        0      0        2 
   7   chr7_82756165     ZHar    C    A        0      0        2 
   7   chr7_82756165   Sample    C    A        0      0        2 
   7   chr7_82757722     AAsi    T    G        0      0        2 
   7   chr7_82757722     AKia    T    G        0      0        2 
   7   chr7_82757722     AOna    T    G      0.5      1        2 
   7   chr7_82757722     ASom    T    G        0      0        2 
   7   chr7_82757722     HCab    T    G        1      2        2 
   7   chr7_82757722     HPrz    T    G        1      2        2 
   7   chr7_82757722     ZBoe    T    G        0      0        2 
   7   chr7_82757722     ZGre    T    G        1      2        2 
   7   chr7_82757722     ZHar    T    G        1      2        2 
   7   chr7_82757722   Sample    T    G        0      0        2 
   7   chr7_82758732     AAsi    A    C        0      0        2 
   7   chr7_82758732     AKia    A    C        0      0        2 
   7   chr7_82758732     AOna    A    C        0      0        2 
   7   chr7_82758732     ASom    A    C        0      0        2 
   7   chr7_82758732     HCab    A    C        0      0        2 
   7   chr7_82758732     HPrz    A    C        0      0        2 
   7   chr7_82758732     ZBoe    A    C        0      0        2 
   7   chr7_82758732     ZGre    A    C        1      2        2 
   7   chr7_82758732     ZHar    A    C        0      0        2 
   7   chr7_82758732   Sample    A    C        0      0        2 
   7   chr7_82767498     AAsi    G    C        0      0        2 
   7   chr7_82767498     AKia    G    C        0      0        2 
   7   chr7_82767498     AOna    G    C        0      0        2 
   7   chr7_82767498     ASom    G    C        1      2        2 
   7   chr7_82767498     HCab    G    C        0      0        2 
   7   chr7_82767498     HPrz    G    C        0      0        2 
   7   chr7_82767498     ZBoe    G    C        0      0        2 
   7   chr7_82767498     ZGre    G    C        0      0        2 
   7   chr7_82767498     ZHar    G    C        0      0        2 
   7   chr7_82767498   Sample    G    C        0      0        2 
   7   chr7_82819708     AAsi    G    C      0.5      1        2 
   7   chr7_82819708     AKia    G    C        0      0        2 
   7   chr7_82819708     AOna    G    C        0      0        2 
   7   chr7_82819708     ASom    G    C        0      0        2 
   7   chr7_82819708     HCab    G    C        0      0        2 
   7   chr7_82819708     HPrz    G    C        0      0        2 
   7   chr7_82819708     ZBoe    G    C        0      0        2 
   7   chr7_82819708     ZGre    G    C        0      0        2 
   7   chr7_82819708     ZHar    G    C        0      0        2 
   7   chr7_82819708   Sample    G    C        0      0        2 
   7   chr7_82828855     AAsi    T    G        0      0        2 
   7   chr7_82828855     AKia    T    G        0      0        2 
   7   chr7_82828855     AOna    T    G        0      0        2 
   7   chr7_82828855     ASom    T    G        0      0        2 
   7   chr7_82828855     HCab    T    G        0      0        2 
   7   chr7_82828855     HPrz    T    G      0.5      1        2 
   7   chr7_82828855     ZBoe    T    G        0      0        2 
   7   chr7_82828855     ZGre    T    G        0      0        2 
   7   chr7_82828855     ZHar    T    G        0      0        2 
   7   chr7_82828855   Sample    T    G        0      0        2 
   7   chr7_82844415     AAsi    G    C        0      0        2 
   7   chr7_82844415     AKia    G    C        1      2        2 
   7   chr7_82844415     AOna    G    C      0.5      1        2 
   7   chr7_82844415     ASom    G    C        0      0        2 
   7   chr7_82844415     HCab    G    C        0      0        2 
   7   chr7_82844415     HPrz    G    C        0      0        2 
   7   chr7_82844415     ZBoe    G    C        0      0        2 
   7   chr7_82844415     ZGre    G    C        0      0        2 
   7   chr7_82844415     ZHar    G    C        0      0        2 
   7   chr7_82844415   Sample    G    C        0      0        2 
   7   chr7_82859141     AAsi    C    G        0      0        2 
   7   chr7_82859141     AKia    C    G        0      0        2 
   7   chr7_82859141     AOna    C    G        0      0        2 
   7   chr7_82859141     ASom    C    G        0      0        2 
   7   chr7_82859141     HCab    C    G        1      2        2 
   7   chr7_82859141     HPrz    C    G        1      2        2 
   7   chr7_82859141     ZBoe    C    G        0      0        2 
   7   chr7_82859141     ZGre    C    G        0      0        2 
   7   chr7_82859141     ZHar    C    G        0      0        2 
   7   chr7_82859141   Sample    C    G        0      0        2 
   7   chr7_82891764     AAsi    C    G        0      0        2 
   7   chr7_82891764     AKia    C    G        0      0        2 
   7   chr7_82891764     AOna    C    G        0      0        2 
   7   chr7_82891764     ASom    C    G        0      0        2 
   7   chr7_82891764     HCab    C    G        0      0        2 
   7   chr7_82891764     HPrz    C    G        0      0        2 
   7   chr7_82891764     ZBoe    C    G      0.5      1        2 
   7   chr7_82891764     ZGre    C    G        0      0        2 
   7   chr7_82891764     ZHar    C    G        0      0        2 
   7   chr7_82891764   Sample    C    G        0      0        2 
   7   chr7_82953266     AAsi    A    C        0      0        2 
   7   chr7_82953266     AKia    A    C        0      0        2 
   7   chr7_82953266     AOna    A    C        0      0        2 
   7   chr7_82953266     ASom    A    C        0      0        2 
   7   chr7_82953266     HCab    A    C        0      0        2 
   7   chr7_82953266     HPrz    A    C        0      0        2 
   7   chr7_82953266     ZBoe    A    C        1      2        2 
   7   chr7_82953266     ZGre    A    C        1      2        2 
   7   chr7_82953266     ZHar    A    C        1      2        2 
   7   chr7_82953266   Sample    A    C        0      0        2 
   7   chr7_82960859     AAsi    C    A        0      0        2 
   7   chr7_82960859     AKia    C    A        0      0        2 
   7   chr7_82960859     AOna    C    A        0      0        2 
   7   chr7_82960859     ASom    C    A        0      0        2 
   7   chr7_82960859     HCab    C    A        1      2        2 
   7   chr7_82960859     HPrz    C    A        1      2        2 
   7   chr7_82960859     ZBoe    C    A        0      0        2 
   7   chr7_82960859     ZGre    C    A        0      0        2 
   7   chr7_82960859     ZHar    C    A        0      0        2 
   7   chr7_82960859   Sample    C    A        0      0        2 
   7   chr7_82966587     AAsi    G    T        0      0        2 
   7   chr7_82966587     AKia    G    T        0      0        2 
   7   chr7_82966587     AOna    G    T        0      0        2 
   7   chr7_82966587     ASom    G    T        0      0        2 
   7   chr7_82966587     HCab    G    T        0      0        2 
   7   chr7_82966587     HPrz    G    T        0      0        2 
   7   chr7_82966587     ZBoe    G    T        0      0        2 
   7   chr7_82966587     ZGre    G    T        1      2        2 
   7   chr7_82966587     ZHar    G    T        0      0        2 
   7   chr7_82966587   Sample    G    T        0      0        2 
   7   chr7_82969922     AAsi    T    G        0      0        2 
   7   chr7_82969922     AKia    T    G        0      0        2 
   7   chr7_82969922     AOna    T    G        0      0        2 
   7   chr7_82969922     ASom    T    G        0      0        2 
   7   chr7_82969922     HCab    T    G      0.5      1        2 
   7   chr7_82969922     HPrz    T    G      0.5      1        2 
   7   chr7_82969922     ZBoe    T    G        0      0        2 
   7   chr7_82969922     ZGre    T    G        0      0        2 
   7   chr7_82969922     ZHar    T    G        0      0        2 
   7   chr7_82969922   Sample    T    G        0      0        2 
   7   chr7_82992245     AAsi    G    C      0.5      1        2 
   7   chr7_82992245     AKia    G    C        0      0        2 
   7   chr7_82992245     AOna    G    C        0      0        2 
   7   chr7_82992245     ASom    G    C        0      0        2 
   7   chr7_82992245     HCab    G    C        0      0        2 
   7   chr7_82992245     HPrz    G    C        0      0        2 
   7   chr7_82992245     ZBoe    G    C        0      0        2 
   7   chr7_82992245     ZGre    G    C        0      0        2 
   7   chr7_82992245     ZHar    G    C        0      0        2 
   7   chr7_82992245   Sample    G    C        1      2        2 
   7   chr7_83024003     AAsi    G    C        0      0        2 
   7   chr7_83024003     AKia    G    C        0      0        2 
   7   chr7_83024003     AOna    G    C        0      0        2 
   7   chr7_83024003     ASom    G    C        0      0        2 
   7   chr7_83024003     HCab    G    C        1      2        2 
   7   chr7_83024003     HPrz    G    C        1      2        2 
   7   chr7_83024003     ZBoe    G    C        0      0        2 
   7   chr7_83024003     ZGre    G    C        0      0        2 
   7   chr7_83024003     ZHar    G    C        0      0        2 
   7   chr7_83024003   Sample    G    C        0      0        2 
   7   chr7_83025167     AAsi    A    C      0.5      1        2 
   7   chr7_83025167     AKia    A    C        0      0        2 
   7   chr7_83025167     AOna    A    C        0      0        2 
   7   chr7_83025167     ASom    A    C        0      0        2 
   7   chr7_83025167     HCab    A    C        0      0        2 
   7   chr7_83025167     HPrz    A    C        0      0        2 
   7   chr7_83025167     ZBoe    A    C        0      0        2 
   7   chr7_83025167     ZGre    A    C        0      0        2 
   7   chr7_83025167     ZHar    A    C        0      0        2 
   7   chr7_83025167   Sample    A    C        0      0        2 
   7   chr7_83072870     AAsi    G    T        0      0        2 
   7   chr7_83072870     AKia    G    T        0      0        2 
   7   chr7_83072870     AOna    G    T        0      0        2 
   7   chr7_83072870     ASom    G    T        0      0        2 
   7   chr7_83072870     HCab    G    T      0.5      1        2 
   7   chr7_83072870     HPrz    G    T      0.5      1        2 
   7   chr7_83072870     ZBoe    G    T        0      0        2 
   7   chr7_83072870     ZGre    G    T        0      0        2 
   7   chr7_83072870     ZHar    G    T        0      0        2 
   7   chr7_83072870   Sample    G    T        0      0        2 
   7   chr7_83078784     AAsi    C    G        0      0        2 
   7   chr7_83078784     AKia    C    G        0      0        2 
   7   chr7_83078784     AOna    C    G        0      0        2 
   7   chr7_83078784     ASom    C    G        0      0        2 
   7   chr7_83078784     HCab    C    G        0      0        2 
   7   chr7_83078784     HPrz    C    G        0      0        2 
   7   chr7_83078784     ZBoe    C    G        0      0        2 
   7   chr7_83078784     ZGre    C    G        0      0        2 
   7   chr7_83078784     ZHar    C    G        1      2        2 
   7   chr7_83078784   Sample    C    G        0      0        2 
   7   chr7_83084146     AAsi    T    A        0      0        2 
   7   chr7_83084146     AKia    T    A        0      0        2 
   7   chr7_83084146     AOna    T    A        0      0        2 
   7   chr7_83084146     ASom    T    A        1      2        2 
   7   chr7_83084146     HCab    T    A        0      0        2 
   7   chr7_83084146     HPrz    T    A        0      0        2 
   7   chr7_83084146     ZBoe    T    A        0      0        2 
   7   chr7_83084146     ZGre    T    A        0      0        2 
   7   chr7_83084146     ZHar    T    A        0      0        2 
   7   chr7_83084146   Sample    T    A        0      0        2 
   7   chr7_83093627     AAsi    G    T        0      0        2 
   7   chr7_83093627     AKia    G    T        0      0        2 
   7   chr7_83093627     AOna    G    T        0      0        2 
   7   chr7_83093627     ASom    G    T        0      0        2 
   7   chr7_83093627     HCab    G    T        1      2        2 
   7   chr7_83093627     HPrz    G    T        1      2        2 
   7   chr7_83093627     ZBoe    G    T        0      0        2 
   7   chr7_83093627     ZGre    G    T        0      0        2 
   7   chr7_83093627     ZHar    G    T        0      0        2 
   7   chr7_83093627   Sample    G    T        0      0        2 
   7   chr7_83120750     AAsi    G    C        0      0        2 
   7   chr7_83120750     AKia    G    C        0      0        2 
   7   chr7_83120750     AOna    G    C        0      0        2 
   7   chr7_83120750     ASom    G    C        0      0        2 
   7   chr7_83120750     HCab    G    C      0.5      1        2 
   7   chr7_83120750     HPrz    G    C        1      2        2 
   7   chr7_83120750     ZBoe    G    C        0      0        2 
   7   chr7_83120750     ZGre    G    C        0      0        2 
   7   chr7_83120750     ZHar    G    C        0      0        2 
   7   chr7_83120750   Sample    G    C        0      0        2 
   7   chr7_83133006     AAsi    T    G      0.5      1        2 
   7   chr7_83133006     AKia    T    G        0      0        2 
   7   chr7_83133006     AOna    T    G        0      0        2 
   7   chr7_83133006     ASom    T    G        0      0        2 
   7   chr7_83133006     HCab    T    G        0      0        2 
   7   chr7_83133006     HPrz    T    G        0      0        2 
   7   chr7_83133006     ZBoe    T    G        0      0        2 
   7   chr7_83133006     ZGre    T    G        0      0        2 
   7   chr7_83133006     ZHar    T    G        0      0        2 
   7   chr7_83133006   Sample    T    G        0      0        2 
   7   chr7_83156880     AAsi    A    C        0      0        2 
   7   chr7_83156880     AKia    A    C        0      0        2 
   7   chr7_83156880     AOna    A    C        0      0        2 
   7   chr7_83156880     ASom    A    C        0      0        2 
   7   chr7_83156880     HCab    A    C        1      2        2 
   7   chr7_83156880     HPrz    A    C        1      2        2 
   7   chr7_83156880     ZBoe    A    C        0      0        2 
   7   chr7_83156880     ZGre    A    C        0      0        2 
   7   chr7_83156880     ZHar    A    C        0      0        2 
   7   chr7_83156880   Sample    A    C        0      0        2 
   7   chr7_83169902     AAsi    C    A        0      0        2 
   7   chr7_83169902     AKia    C    A        0      0        2 
   7   chr7_83169902     AOna    C    A        0      0        2 
   7   chr7_83169902     ASom    C    A        1      2        2 
   7   chr7_83169902     HCab    C    A        0      0        2 
   7   chr7_83169902     HPrz    C    A        0      0        2 
   7   chr7_83169902     ZBoe    C    A        0      0        2 
   7   chr7_83169902     ZGre    C    A        0      0        2 
   7   chr7_83169902     ZHar    C    A        0      0        2 
   7   chr7_83169902   Sample    C    A        0      0        2 
   7   chr7_83172780     AAsi    G    C        0      0        2 
   7   chr7_83172780     AKia    G    C        0      0        2 
   7   chr7_83172780     AOna    G    C        0      0        2 
   7   chr7_83172780     ASom    G    C        0      0        2 
   7   chr7_83172780     HCab    G    C        0      0        2 
   7   chr7_83172780     HPrz    G    C        0      0        2 
   7   chr7_83172780     ZBoe    G    C        1      2        2 
   7   chr7_83172780     ZGre    G    C        0      0        2 
   7   chr7_83172780     ZHar    G    C        0      0        2 
   7   chr7_83172780   Sample    G    C        0      0        2 
   7   chr7_83237316     AAsi    C    G        0      0        2 
   7   chr7_83237316     AKia    C    G        0      0        2 
   7   chr7_83237316     AOna    C    G        0      0        2 
   7   chr7_83237316     ASom    C    G        0      0        2 
   7   chr7_83237316     HCab    C    G        1      2        2 
   7   chr7_83237316     HPrz    C    G        1      2        2 
   7   chr7_83237316     ZBoe    C    G        0      0        2 
   7   chr7_83237316     ZGre    C    G        0      0        2 
   7   chr7_83237316     ZHar    C    G        0      0        2 
   7   chr7_83237316   Sample    C    G        0      0        2 
   7   chr7_83273387     AAsi    G    T        0      0        2 
   7   chr7_83273387     AKia    G    T        1      2        2 
   7   chr7_83273387     AOna    G    T      0.5      1        2 
   7   chr7_83273387     ASom    G    T        0      0        2 
   7   chr7_83273387     HCab    G    T        0      0        2 
   7   chr7_83273387     HPrz    G    T        0      0        2 
   7   chr7_83273387     ZBoe    G    T        0      0        2 
   7   chr7_83273387     ZGre    G    T        0      0        2 
   7   chr7_83273387     ZHar    G    T        0      0        2 
   7   chr7_83273387   Sample    G    T        0      0        2 
   7   chr7_83333249     AAsi    G    T        1      2        2 
   7   chr7_83333249     AKia    G    T        0      0        2 
   7   chr7_83333249     AOna    G    T        0      0        2 
   7   chr7_83333249     ASom    G    T        0      0        2 
   7   chr7_83333249     HCab    G    T        0      0        2 
   7   chr7_83333249     HPrz    G    T        0      0        2 
   7   chr7_83333249     ZBoe    G    T        0      0        2 
   7   chr7_83333249     ZGre    G    T        0      0        2 
   7   chr7_83333249     ZHar    G    T        0      0        2 
   7   chr7_83333249   Sample    G    T        1      2        2 
   7   chr7_83354772     AAsi    G    C        0      0        2 
   7   chr7_83354772     AKia    G    C        0      0        2 
   7   chr7_83354772     AOna    G    C        0      0        2 
   7   chr7_83354772     ASom    G    C        0      0        2 
   7   chr7_83354772     HCab    G    C        0      0        2 
   7   chr7_83354772     HPrz    G    C        0      0        2 
   7   chr7_83354772     ZBoe    G    C        0      0        2 
   7   chr7_83354772     ZGre    G    C        1      2        2 
   7   chr7_83354772     ZHar    G    C        0      0        2 
   7   chr7_83354772   Sample    G    C        0      0        2 
   7   chr7_83361617     AAsi    C    G        0      0        2 
   7   chr7_83361617     AKia    C    G        0      0        2 
   7   chr7_83361617     AOna    C    G      0.5      1        2 
   7   chr7_83361617     ASom    C    G        0      0        2 
   7   chr7_83361617     HCab    C    G        0      0        2 
   7   chr7_83361617     HPrz    C    G        0      0        2 
   7   chr7_83361617     ZBoe    C    G        0      0        2 
   7   chr7_83361617     ZGre    C    G        0      0        2 
   7   chr7_83361617     ZHar    C    G        0      0        2 
   7   chr7_83361617   Sample    C    G        0      0        2 
   7   chr7_83366808     AAsi    T    G        0      0        2 
   7   chr7_83366808     AKia    T    G        0      0        2 
   7   chr7_83366808     AOna    T    G        0      0        2 
   7   chr7_83366808     ASom    T    G        0      0        2 
   7   chr7_83366808     HCab    T    G        1      2        2 
   7   chr7_83366808     HPrz    T    G        1      2        2 
   7   chr7_83366808     ZBoe    T    G        0      0        2 
   7   chr7_83366808     ZGre    T    G        0      0        2 
   7   chr7_83366808     ZHar    T    G        0      0        2 
   7   chr7_83366808   Sample    T    G        0      0        2 
   7   chr7_83373329     AAsi    T    A        0      0        2 
   7   chr7_83373329     AKia    T    A        0      0        2 
   7   chr7_83373329     AOna    T    A        0      0        2 
   7   chr7_83373329     ASom    T    A        0      0        2 
   7   chr7_83373329     HCab    T    A        0      0        2 
   7   chr7_83373329     HPrz    T    A        0      0        2 
   7   chr7_83373329     ZBoe    T    A        0      0        2 
   7   chr7_83373329     ZGre    T    A        1      2        2 
   7   chr7_83373329     ZHar    T    A        0      0        2 
   7   chr7_83373329   Sample    T    A        0      0        2 
   7   chr7_83382386     AAsi    G    T        0      0        2 
   7   chr7_83382386     AKia    G    T        0      0        2 
   7   chr7_83382386     AOna    G    T        0      0        2 
   7   chr7_83382386     ASom    G    T        0      0        2 
   7   chr7_83382386     HCab    G    T        0      0        2 
   7   chr7_83382386     HPrz    G    T        0      0        2 
   7   chr7_83382386     ZBoe    G    T        0      0        2 
   7   chr7_83382386     ZGre    G    T        0      0        2 
   7   chr7_83382386     ZHar    G    T      0.5      1        2 
   7   chr7_83382386   Sample    G    T        0      0        2 
   7   chr7_83384217     AAsi    G    T        0      0        2 
   7   chr7_83384217     AKia    G    T        0      0        2 
   7   chr7_83384217     AOna    G    T        0      0        2 
   7   chr7_83384217     ASom    G    T        0      0        2 
   7   chr7_83384217     HCab    G    T        0      0        2 
   7   chr7_83384217     HPrz    G    T        0      0        2 
   7   chr7_83384217     ZBoe    G    T      0.5      1        2 
   7   chr7_83384217     ZGre    G    T        0      0        2 
   7   chr7_83384217     ZHar    G    T        0      0        2 
   7   chr7_83384217   Sample    G    T        0      0        2 
   7   chr7_83430588     AAsi    T    G        1      2        2 
   7   chr7_83430588     AKia    T    G        0      0        2 
   7   chr7_83430588     AOna    T    G        0      0        2 
   7   chr7_83430588     ASom    T    G        0      0        2 
   7   chr7_83430588     HCab    T    G        0      0        2 
   7   chr7_83430588     HPrz    T    G        0      0        2 
   7   chr7_83430588     ZBoe    T    G        0      0        2 
   7   chr7_83430588     ZGre    T    G        0      0        2 
   7   chr7_83430588     ZHar    T    G        0      0        2 
   7   chr7_83430588   Sample    T    G        0      0        2 
   7   chr7_83449091     AAsi    C    G        1      2        2 
   7   chr7_83449091     AKia    C    G        0      0        2 
   7   chr7_83449091     AOna    C    G        0      0        2 
   7   chr7_83449091     ASom    C    G        0      0        2 
   7   chr7_83449091     HCab    C    G        0      0        2 
   7   chr7_83449091     HPrz    C    G        0      0        2 
   7   chr7_83449091     ZBoe    C    G        0      0        2 
   7   chr7_83449091     ZGre    C    G        0      0        2 
   7   chr7_83449091     ZHar    C    G        0      0        2 
   7   chr7_83449091   Sample    C    G        0      0        2 
   7   chr7_83482590     AAsi    C    G        0      0        2 
   7   chr7_83482590     AKia    C    G        0      0        2 
   7   chr7_83482590     AOna    C    G        0      0        2 
   7   chr7_83482590     ASom    C    G        0      0        2 
   7   chr7_83482590     HCab    C    G        0      0        2 
   7   chr7_83482590     HPrz    C    G        0      0        2 
   7   chr7_83482590     ZBoe    C    G        0      0        2 
   7   chr7_83482590     ZGre    C    G        0      0        2 
   7   chr7_83482590     ZHar    C    G      0.5      1        2 
   7   chr7_83482590   Sample    C    G        0      0        2 
   7   chr7_83491610     AAsi    G    T        0      0        2 
   7   chr7_83491610     AKia    G    T        0      0        2 
   7   chr7_83491610     AOna    G    T        0      0        2 
   7   chr7_83491610     ASom    G    T        0      0        2 
   7   chr7_83491610     HCab    G    T        0      0        2 
   7   chr7_83491610     HPrz    G    T        0      0        2 
   7   chr7_83491610     ZBoe    G    T        0      0        2 
   7   chr7_83491610     ZGre    G    T        1      2        2 
   7   chr7_83491610     ZHar    G    T        0      0        2 
   7   chr7_83491610   Sample    G    T        0      0        2 
   7   chr7_83507316     AAsi    C    G        0      0        2 
   7   chr7_83507316     AKia    C    G        0      0        2 
   7   chr7_83507316     AOna    C    G        1      2        2 
   7   chr7_83507316     ASom    C    G        0      0        2 
   7   chr7_83507316     HCab    C    G        0      0        2 
   7   chr7_83507316     HPrz    C    G        0      0        2 
   7   chr7_83507316     ZBoe    C    G        0      0        2 
   7   chr7_83507316     ZGre    C    G        0      0        2 
   7   chr7_83507316     ZHar    C    G        0      0        2 
   7   chr7_83507316   Sample    C    G        0      0        2 
   7   chr7_83510249     AAsi    A    C        0      0        2 
   7   chr7_83510249     AKia    A    C        0      0        2 
   7   chr7_83510249     AOna    A    C        0      0        2 
   7   chr7_83510249     ASom    A    C        0      0        2 
   7   chr7_83510249     HCab    A    C      0.5      1        2 
   7   chr7_83510249     HPrz    A    C        0      0        2 
   7   chr7_83510249     ZBoe    A    C        0      0        2 
   7   chr7_83510249     ZGre    A    C        0      0        2 
   7   chr7_83510249     ZHar    A    C        0      0        2 
   7   chr7_83510249   Sample    A    C        0      0        2 
   7   chr7_83567867     AAsi    C    G        0      0        2 
   7   chr7_83567867     AKia    C    G        0      0        2 
   7   chr7_83567867     AOna    C    G        0      0        2 
   7   chr7_83567867     ASom    C    G        0      0        2 
   7   chr7_83567867     HCab    C    G        0      0        2 
   7   chr7_83567867     HPrz    C    G        0      0        2 
   7   chr7_83567867     ZBoe    C    G        0      0        2 
   7   chr7_83567867     ZGre    C    G        1      2        2 
   7   chr7_83567867     ZHar    C    G        0      0        2 
   7   chr7_83567867   Sample    C    G        0      0        2 
   7   chr7_83629418     AAsi    A    T        0      0        2 
   7   chr7_83629418     AKia    A    T        0      0        2 
   7   chr7_83629418     AOna    A    T        0      0        2 
   7   chr7_83629418     ASom    A    T        0      0        2 
   7   chr7_83629418     HCab    A    T        1      2        2 
   7   chr7_83629418     HPrz    A    T        1      2        2 
   7   chr7_83629418     ZBoe    A    T        0      0        2 
   7   chr7_83629418     ZGre    A    T        0      0        2 
   7   chr7_83629418     ZHar    A    T        0      0        2 
   7   chr7_83629418   Sample    A    T        0      0        2 
   7   chr7_83644433     AAsi    T    A        0      0        2 
   7   chr7_83644433     AKia    T    A        0      0        2 
   7   chr7_83644433     AOna    T    A      0.5      1        2 
   7   chr7_83644433     ASom    T    A        0      0        2 
   7   chr7_83644433     HCab    T    A        0      0        2 
   7   chr7_83644433     HPrz    T    A        0      0        2 
   7   chr7_83644433     ZBoe    T    A        0      0        2 
   7   chr7_83644433     ZGre    T    A        0      0        2 
   7   chr7_83644433     ZHar    T    A        0      0        2 
   7   chr7_83644433   Sample    T    A        0      0        2 
   7   chr7_83644784     AAsi    G    C        0      0        2 
   7   chr7_83644784     AKia    G    C        0      0        2 
   7   chr7_83644784     AOna    G    C        0      0        2 
   7   chr7_83644784     ASom    G    C        0      0        2 
   7   chr7_83644784     HCab    G    C        1      2        2 
   7   chr7_83644784     HPrz    G    C        1      2        2 
   7   chr7_83644784     ZBoe    G    C        0      0        2 
   7   chr7_83644784     ZGre    G    C        0      0        2 
   7   chr7_83644784     ZHar    G    C        0      0        2 
   7   chr7_83644784   Sample    G    C        0      0        2 
   7   chr7_83645446     AAsi    C    G        0      0        2 
   7   chr7_83645446     AKia    C    G        0      0        2 
   7   chr7_83645446     AOna    C    G        0      0        2 
   7   chr7_83645446     ASom    C    G        0      0        2 
   7   chr7_83645446     HCab    C    G        0      0        2 
   7   chr7_83645446     HPrz    C    G        0      0        2 
   7   chr7_83645446     ZBoe    C    G        1      2        2 
   7   chr7_83645446     ZGre    C    G        0      0        2 
   7   chr7_83645446     ZHar    C    G        0      0        2 
   7   chr7_83645446   Sample    C    G        0      0        2 
   7   chr7_83693344     AAsi    C    G        0      0        2 
   7   chr7_83693344     AKia    C    G        0      0        2 
   7   chr7_83693344     AOna    C    G        0      0        2 
   7   chr7_83693344     ASom    C    G        0      0        2 
   7   chr7_83693344     HCab    C    G        0      0        2 
   7   chr7_83693344     HPrz    C    G        0      0        2 
   7   chr7_83693344     ZBoe    C    G      0.5      1        2 
   7   chr7_83693344     ZGre    C    G        0      0        2 
   7   chr7_83693344     ZHar    C    G        0      0        2 
   7   chr7_83693344   Sample    C    G        0      0        2 
   7   chr7_83727368     AAsi    G    C        0      0        2 
   7   chr7_83727368     AKia    G    C        0      0        2 
   7   chr7_83727368     AOna    G    C        0      0        2 
   7   chr7_83727368     ASom    G    C        0      0        2 
   7   chr7_83727368     HCab    G    C      0.5      1        2 
   7   chr7_83727368     HPrz    G    C        0      0        2 
   7   chr7_83727368     ZBoe    G    C        0      0        2 
   7   chr7_83727368     ZGre    G    C        0      0        2 
   7   chr7_83727368     ZHar    G    C        0      0        2 
   7   chr7_83727368   Sample    G    C        0      0        2 
   7   chr7_83734742     AAsi    C    G        0      0        2 
   7   chr7_83734742     AKia    C    G        0      0        2 
   7   chr7_83734742     AOna    C    G      0.5      1        2 
   7   chr7_83734742     ASom    C    G        0      0        2 
   7   chr7_83734742     HCab    C    G        0      0        2 
   7   chr7_83734742     HPrz    C    G        0      0        2 
   7   chr7_83734742     ZBoe    C    G        0      0        2 
   7   chr7_83734742     ZGre    C    G        0      0        2 
   7   chr7_83734742     ZHar    C    G        0      0        2 
   7   chr7_83734742   Sample    C    G        0      0        2 
   7   chr7_83762220     AAsi    T    G        0      0        2 
   7   chr7_83762220     AKia    T    G      0.5      1        2 
   7   chr7_83762220     AOna    T    G      0.5      1        2 
   7   chr7_83762220     ASom    T    G        0      0        2 
   7   chr7_83762220     HCab    T    G        0      0        2 
   7   chr7_83762220     HPrz    T    G        0      0        2 
   7   chr7_83762220     ZBoe    T    G        0      0        2 
   7   chr7_83762220     ZGre    T    G        0      0        2 
   7   chr7_83762220     ZHar    T    G        0      0        2 
   7   chr7_83762220   Sample    T    G        0      0        2 
   7   chr7_83780524     AAsi    T    G        0      0        2 
   7   chr7_83780524     AKia    T    G      0.5      1        2 
   7   chr7_83780524     AOna    T    G      0.5      1        2 
   7   chr7_83780524     ASom    T    G        0      0        2 
   7   chr7_83780524     HCab    T    G        0      0        2 
   7   chr7_83780524     HPrz    T    G        0      0        2 
   7   chr7_83780524     ZBoe    T    G        0      0        2 
   7   chr7_83780524     ZGre    T    G        0      0        2 
   7   chr7_83780524     ZHar    T    G        0      0        2 
   7   chr7_83780524   Sample    T    G        0      0        2 
   7   chr7_83800270     AAsi    C    G        0      0        2 
   7   chr7_83800270     AKia    C    G        1      2        2 
   7   chr7_83800270     AOna    C    G        1      2        2 
   7   chr7_83800270     ASom    C    G        0      0        2 
   7   chr7_83800270     HCab    C    G        0      0        2 
   7   chr7_83800270     HPrz    C    G        0      0        2 
   7   chr7_83800270     ZBoe    C    G        0      0        2 
   7   chr7_83800270     ZGre    C    G        0      0        2 
   7   chr7_83800270     ZHar    C    G        0      0        2 
   7   chr7_83800270   Sample    C    G        0      0        2 
   7   chr7_83814144     AAsi    A    C        0      0        2 
   7   chr7_83814144     AKia    A    C        0      0        2 
   7   chr7_83814144     AOna    A    C        0      0        2 
   7   chr7_83814144     ASom    A    C        0      0        2 
   7   chr7_83814144     HCab    A    C        1      2        2 
   7   chr7_83814144     HPrz    A    C      0.5      1        2 
   7   chr7_83814144     ZBoe    A    C        0      0        2 
   7   chr7_83814144     ZGre    A    C        0      0        2 
   7   chr7_83814144     ZHar    A    C        0      0        2 
   7   chr7_83814144   Sample    A    C        0      0        2 
   7   chr7_83816125     AAsi    C    A        0      0        2 
   7   chr7_83816125     AKia    C    A        0      0        2 
   7   chr7_83816125     AOna    C    A        0      0        2 
   7   chr7_83816125     ASom    C    A        0      0        2 
   7   chr7_83816125     HCab    C    A        0      0        2 
   7   chr7_83816125     HPrz    C    A        0      0        2 
   7   chr7_83816125     ZBoe    C    A        0      0        2 
   7   chr7_83816125     ZGre    C    A        1      2        2 
   7   chr7_83816125     ZHar    C    A        0      0        2 
   7   chr7_83816125   Sample    C    A        0      0        2 
   7   chr7_83819160     AAsi    A    T        0      0        2 
   7   chr7_83819160     AKia    A    T        0      0        2 
   7   chr7_83819160     AOna    A    T        0      0        2 
   7   chr7_83819160     ASom    A    T        0      0        2 
   7   chr7_83819160     HCab    A    T        0      0        2 
   7   chr7_83819160     HPrz    A    T        0      0        2 
   7   chr7_83819160     ZBoe    A    T        0      0        2 
   7   chr7_83819160     ZGre    A    T        0      0        2 
   7   chr7_83819160     ZHar    A    T        1      2        2 
   7   chr7_83819160   Sample    A    T        0      0        2 
   7   chr7_83820771     AAsi    A    C        0      0        2 
   7   chr7_83820771     AKia    A    C        0      0        2 
   7   chr7_83820771     AOna    A    C        0      0        2 
   7   chr7_83820771     ASom    A    C        0      0        2 
   7   chr7_83820771     HCab    A    C        1      2        2 
   7   chr7_83820771     HPrz    A    C        1      2        2 
   7   chr7_83820771     ZBoe    A    C        0      0        2 
   7   chr7_83820771     ZGre    A    C        0      0        2 
   7   chr7_83820771     ZHar    A    C        0      0        2 
   7   chr7_83820771   Sample    A    C        0      0        2 
   7   chr7_83826960     AAsi    G    C        0      0        2 
   7   chr7_83826960     AKia    G    C        0      0        2 
   7   chr7_83826960     AOna    G    C      0.5      1        2 
   7   chr7_83826960     ASom    G    C        0      0        2 
   7   chr7_83826960     HCab    G    C        0      0        2 
   7   chr7_83826960     HPrz    G    C        0      0        2 
   7   chr7_83826960     ZBoe    G    C        0      0        2 
   7   chr7_83826960     ZGre    G    C        0      0        2 
   7   chr7_83826960     ZHar    G    C        0      0        2 
   7   chr7_83826960   Sample    G    C        0      0        2 
   7   chr7_83832234     AAsi    G    C        0      0        2 
   7   chr7_83832234     AKia    G    C        1      2        2 
   7   chr7_83832234     AOna    G    C        0      0        2 
   7   chr7_83832234     ASom    G    C        0      0        2 
   7   chr7_83832234     HCab    G    C        0      0        2 
   7   chr7_83832234     HPrz    G    C        0      0        2 
   7   chr7_83832234     ZBoe    G    C        0      0        2 
   7   chr7_83832234     ZGre    G    C        0      0        2 
   7   chr7_83832234     ZHar    G    C        0      0        2 
   7   chr7_83832234   Sample    G    C        0      0        2 
   7   chr7_83833576     AAsi    G    C        0      0        2 
   7   chr7_83833576     AKia    G    C        0      0        2 
   7   chr7_83833576     AOna    G    C        0      0        2 
   7   chr7_83833576     ASom    G    C        0      0        2 
   7   chr7_83833576     HCab    G    C        0      0        2 
   7   chr7_83833576     HPrz    G    C        0      0        2 
   7   chr7_83833576     ZBoe    G    C        0      0        2 
   7   chr7_83833576     ZGre    G    C        0      0        2 
   7   chr7_83833576     ZHar    G    C      0.5      1        2 
   7   chr7_83833576   Sample    G    C        0      0        2 
   7   chr7_83845863     AAsi    T    G        0      0        2 
   7   chr7_83845863     AKia    T    G        0      0        2 
   7   chr7_83845863     AOna    T    G        0      0        2 
   7   chr7_83845863     ASom    T    G        0      0        2 
   7   chr7_83845863     HCab    T    G        1      2        2 
   7   chr7_83845863     HPrz    T    G        1      2        2 
   7   chr7_83845863     ZBoe    T    G        0      0        2 
   7   chr7_83845863     ZGre    T    G        0      0        2 
   7   chr7_83845863     ZHar    T    G        0      0        2 
   7   chr7_83845863   Sample    T    G        0      0        2 
   7   chr7_83854046     AAsi    G    T        0      0        2 
   7   chr7_83854046     AKia    G    T        0      0        2 
   7   chr7_83854046     AOna    G    T        0      0        2 
   7   chr7_83854046     ASom    G    T        0      0        2 
   7   chr7_83854046     HCab    G    T        1      2        2 
   7   chr7_83854046     HPrz    G    T        1      2        2 
   7   chr7_83854046     ZBoe    G    T        0      0        2 
   7   chr7_83854046     ZGre    G    T        0      0        2 
   7   chr7_83854046     ZHar    G    T        0      0        2 
   7   chr7_83854046   Sample    G    T        0      0        2 
   7   chr7_83861659     AAsi    A    T        0      0        2 
   7   chr7_83861659     AKia    A    T        0      0        2 
   7   chr7_83861659     AOna    A    T      0.5      1        2 
   7   chr7_83861659     ASom    A    T        0      0        2 
   7   chr7_83861659     HCab    A    T        0      0        2 
   7   chr7_83861659     HPrz    A    T        0      0        2 
   7   chr7_83861659     ZBoe    A    T        0      0        2 
   7   chr7_83861659     ZGre    A    T        0      0        2 
   7   chr7_83861659     ZHar    A    T        0      0        2 
   7   chr7_83861659   Sample    A    T        0      0        2 
   7   chr7_83865091     AAsi    C    A        0      0        2 
   7   chr7_83865091     AKia    C    A        0      0        2 
   7   chr7_83865091     AOna    C    A        0      0        2 
   7   chr7_83865091     ASom    C    A        0      0        2 
   7   chr7_83865091     HCab    C    A        0      0        2 
   7   chr7_83865091     HPrz    C    A        0      0        2 
   7   chr7_83865091     ZBoe    C    A      0.5      1        2 
   7   chr7_83865091     ZGre    C    A        0      0        2 
   7   chr7_83865091     ZHar    C    A        1      2        2 
   7   chr7_83865091   Sample    C    A        0      0        2 
   7   chr7_83884185     AAsi    C    G        0      0        2 
   7   chr7_83884185     AKia    C    G        0      0        2 
   7   chr7_83884185     AOna    C    G        0      0        2 
   7   chr7_83884185     ASom    C    G        0      0        2 
   7   chr7_83884185     HCab    C    G        1      2        2 
   7   chr7_83884185     HPrz    C    G        1      2        2 
   7   chr7_83884185     ZBoe    C    G        0      0        2 
   7   chr7_83884185     ZGre    C    G        0      0        2 
   7   chr7_83884185     ZHar    C    G        0      0        2 
   7   chr7_83884185   Sample    C    G        0      0        2 
   7   chr7_83886680     AAsi    A    T        0      0        2 
   7   chr7_83886680     AKia    A    T        0      0        2 
   7   chr7_83886680     AOna    A    T        0      0        2 
   7   chr7_83886680     ASom    A    T        0      0        2 
   7   chr7_83886680     HCab    A    T        1      2        2 
   7   chr7_83886680     HPrz    A    T        1      2        2 
   7   chr7_83886680     ZBoe    A    T        0      0        2 
   7   chr7_83886680     ZGre    A    T        0      0        2 
   7   chr7_83886680     ZHar    A    T        0      0        2 
   7   chr7_83886680   Sample    A    T        0      0        2 
   7   chr7_83889932     AAsi    C    G        0      0        2 
   7   chr7_83889932     AKia    C    G        0      0        2 
   7   chr7_83889932     AOna    C    G        0      0        2 
   7   chr7_83889932     ASom    C    G        0      0        2 
   7   chr7_83889932     HCab    C    G        0      0        2 
   7   chr7_83889932     HPrz    C    G        0      0        2 
   7   chr7_83889932     ZBoe    C    G        1      2        2 
   7   chr7_83889932     ZGre    C    G        0      0        2 
   7   chr7_83889932     ZHar    C    G        0      0        2 
   7   chr7_83889932   Sample    C    G        0      0        2 
   7   chr7_83898016     AAsi    C    A        0      0        2 
   7   chr7_83898016     AKia    C    A        0      0        2 
   7   chr7_83898016     AOna    C    A        0      0        2 
   7   chr7_83898016     ASom    C    A        0      0        2 
   7   chr7_83898016     HCab    C    A        0      0        2 
   7   chr7_83898016     HPrz    C    A        0      0        2 
   7   chr7_83898016     ZBoe    C    A      0.5      1        2 
   7   chr7_83898016     ZGre    C    A        0      0        2 
   7   chr7_83898016     ZHar    C    A        0      0        2 
   7   chr7_83898016   Sample    C    A        0      0        2 
   7   chr7_83905745     AAsi    G    C        0      0        2 
   7   chr7_83905745     AKia    G    C        0      0        2 
   7   chr7_83905745     AOna    G    C        0      0        2 
   7   chr7_83905745     ASom    G    C        0      0        2 
   7   chr7_83905745     HCab    G    C        0      0        2 
   7   chr7_83905745     HPrz    G    C        0      0        2 
   7   chr7_83905745     ZBoe    G    C        0      0        2 
   7   chr7_83905745     ZGre    G    C      0.5      1        2 
   7   chr7_83905745     ZHar    G    C        0      0        2 
   7   chr7_83905745   Sample    G    C        0      0        2 
   7   chr7_83915583     AAsi    C    G        0      0        2 
   7   chr7_83915583     AKia    C    G        0      0        2 
   7   chr7_83915583     AOna    C    G        0      0        2 
   7   chr7_83915583     ASom    C    G        0      0        2 
   7   chr7_83915583     HCab    C    G        0      0        2 
   7   chr7_83915583     HPrz    C    G        0      0        2 
   7   chr7_83915583     ZBoe    C    G        0      0        2 
   7   chr7_83915583     ZGre    C    G      0.5      1        2 
   7   chr7_83915583     ZHar    C    G        0      0        2 
   7   chr7_83915583   Sample    C    G        0      0        2 
   7   chr7_83919641     AAsi    C    A        0      0        2 
   7   chr7_83919641     AKia    C    A        0      0        2 
   7   chr7_83919641     AOna    C    A      0.5      1        2 
   7   chr7_83919641     ASom    C    A        0      0        2 
   7   chr7_83919641     HCab    C    A        0      0        2 
   7   chr7_83919641     HPrz    C    A        0      0        2 
   7   chr7_83919641     ZBoe    C    A        0      0        2 
   7   chr7_83919641     ZGre    C    A        0      0        2 
   7   chr7_83919641     ZHar    C    A        0      0        2 
   7   chr7_83919641   Sample    C    A        0      0        2 
   7   chr7_83933297     AAsi    A    C        0      0        2 
   7   chr7_83933297     AKia    A    C        0      0        2 
   7   chr7_83933297     AOna    A    C      0.5      1        2 
   7   chr7_83933297     ASom    A    C        0      0        2 
   7   chr7_83933297     HCab    A    C        0      0        2 
   7   chr7_83933297     HPrz    A    C        0      0        2 
   7   chr7_83933297     ZBoe    A    C        0      0        2 
   7   chr7_83933297     ZGre    A    C        0      0        2 
   7   chr7_83933297     ZHar    A    C        0      0        2 
   7   chr7_83933297   Sample    A    C        0      0        2 
   7   chr7_83963043     AAsi    G    C        0      0        2 
   7   chr7_83963043     AKia    G    C        0      0        2 
   7   chr7_83963043     AOna    G    C        0      0        2 
   7   chr7_83963043     ASom    G    C        0      0        2 
   7   chr7_83963043     HCab    G    C        0      0        2 
   7   chr7_83963043     HPrz    G    C        0      0        2 
   7   chr7_83963043     ZBoe    G    C        0      0        2 
   7   chr7_83963043     ZGre    G    C        1      2        2 
   7   chr7_83963043     ZHar    G    C        0      0        2 
   7   chr7_83963043   Sample    G    C        0      0        2 
   7   chr7_83963996     AAsi    T    G        1      2        2 
   7   chr7_83963996     AKia    T    G        0      0        2 
   7   chr7_83963996     AOna    T    G        0      0        2 
   7   chr7_83963996     ASom    T    G        1      2        2 
   7   chr7_83963996     HCab    T    G        0      0        2 
   7   chr7_83963996     HPrz    T    G        0      0        2 
   7   chr7_83963996     ZBoe    T    G        0      0        2 
   7   chr7_83963996     ZGre    T    G        0      0        2 
   7   chr7_83963996     ZHar    T    G        0      0        2 
   7   chr7_83963996   Sample    T    G        1      2        2 
   7   chr7_83969108     AAsi    G    T        0      0        2 
   7   chr7_83969108     AKia    G    T        0      0        2 
   7   chr7_83969108     AOna    G    T        0      0        2 
   7   chr7_83969108     ASom    G    T        0      0        2 
   7   chr7_83969108     HCab    G    T        0      0        2 
   7   chr7_83969108     HPrz    G    T        0      0        2 
   7   chr7_83969108     ZBoe    G    T      0.5      1        2 
   7   chr7_83969108     ZGre    G    T        0      0        2 
   7   chr7_83969108     ZHar    G    T        0      0        2 
   7   chr7_83969108   Sample    G    T        0      0        2 
   7   chr7_83976354     AAsi    A    T        0      0        2 
   7   chr7_83976354     AKia    A    T        0      0        2 
   7   chr7_83976354     AOna    A    T        0      0        2 
   7   chr7_83976354     ASom    A    T        0      0        2 
   7   chr7_83976354     HCab    A    T        1      2        2 
   7   chr7_83976354     HPrz    A    T        1      2        2 
   7   chr7_83976354     ZBoe    A    T        0      0        2 
   7   chr7_83976354     ZGre    A    T        0      0        2 
   7   chr7_83976354     ZHar    A    T        0      0        2 
   7   chr7_83976354   Sample    A    T        0      0        2 
   7   chr7_83988833     AAsi    C    A        0      0        2 
   7   chr7_83988833     AKia    C    A        0      0        2 
   7   chr7_83988833     AOna    C    A        0      0        2 
   7   chr7_83988833     ASom    C    A        0      0        2 
   7   chr7_83988833     HCab    C    A        0      0        2 
   7   chr7_83988833     HPrz    C    A        0      0        2 
   7   chr7_83988833     ZBoe    C    A      0.5      1        2 
   7   chr7_83988833     ZGre    C    A        0      0        2 
   7   chr7_83988833     ZHar    C    A        0      0        2 
   7   chr7_83988833   Sample    C    A        0      0        2 
   7   chr7_84003627     AAsi    T    A        0      0        2 
   7   chr7_84003627     AKia    T    A      0.5      1        2 
   7   chr7_84003627     AOna    T    A        0      0        2 
   7   chr7_84003627     ASom    T    A        0      0        2 
   7   chr7_84003627     HCab    T    A        0      0        2 
   7   chr7_84003627     HPrz    T    A        0      0        2 
   7   chr7_84003627     ZBoe    T    A        0      0        2 
   7   chr7_84003627     ZGre    T    A        0      0        2 
   7   chr7_84003627     ZHar    T    A        0      0        2 
   7   chr7_84003627   Sample    T    A        0      0        2 
   7   chr7_84008656     AAsi    T    G        0      0        2 
   7   chr7_84008656     AKia    T    G        0      0        2 
   7   chr7_84008656     AOna    T    G      0.5      1        2 
   7   chr7_84008656     ASom    T    G        0      0        2 
   7   chr7_84008656     HCab    T    G        0      0        2 
   7   chr7_84008656     HPrz    T    G        0      0        2 
   7   chr7_84008656     ZBoe    T    G        0      0        2 
   7   chr7_84008656     ZGre    T    G        0      0        2 
   7   chr7_84008656     ZHar    T    G        0      0        2 
   7   chr7_84008656   Sample    T    G        0      0        2 
   7   chr7_84009710     AAsi    C    G        0      0        2 
   7   chr7_84009710     AKia    C    G        0      0        2 
   7   chr7_84009710     AOna    C    G        1      2        2 
   7   chr7_84009710     ASom    C    G        0      0        2 
   7   chr7_84009710     HCab    C    G        0      0        2 
   7   chr7_84009710     HPrz    C    G        0      0        2 
   7   chr7_84009710     ZBoe    C    G        0      0        2 
   7   chr7_84009710     ZGre    C    G        0      0        2 
   7   chr7_84009710     ZHar    C    G        0      0        2 
   7   chr7_84009710   Sample    C    G        0      0        2 
   7   chr7_84019224     AAsi    G    T        0      0        2 
   7   chr7_84019224     AKia    G    T        1      2        2 
   7   chr7_84019224     AOna    G    T        0      0        2 
   7   chr7_84019224     ASom    G    T        0      0        2 
   7   chr7_84019224     HCab    G    T        1      2        2 
   7   chr7_84019224     HPrz    G    T        1      2        2 
   7   chr7_84019224     ZBoe    G    T        0      0        2 
   7   chr7_84019224     ZGre    G    T        0      0        2 
   7   chr7_84019224     ZHar    G    T        0      0        2 
   7   chr7_84019224   Sample    G    T        0      0        2 
   7   chr7_84024575     AAsi    C    A        0      0        2 
   7   chr7_84024575     AKia    C    A        0      0        2 
   7   chr7_84024575     AOna    C    A        0      0        2 
   7   chr7_84024575     ASom    C    A        0      0        2 
   7   chr7_84024575     HCab    C    A        1      2        2 
   7   chr7_84024575     HPrz    C    A        1      2        2 
   7   chr7_84024575     ZBoe    C    A        0      0        2 
   7   chr7_84024575     ZGre    C    A        0      0        2 
   7   chr7_84024575     ZHar    C    A        0      0        2 
   7   chr7_84024575   Sample    C    A        0      0        2 
   7   chr7_84043385     AAsi    A    T        1      2        2 
   7   chr7_84043385     AKia    A    T        1      2        2 
   7   chr7_84043385     AOna    A    T        0      0        2 
   7   chr7_84043385     ASom    A    T        1      2        2 
   7   chr7_84043385     HCab    A    T        0      0        2 
   7   chr7_84043385     HPrz    A    T        0      0        2 
   7   chr7_84043385     ZBoe    A    T        0      0        2 
   7   chr7_84043385     ZGre    A    T        0      0        2 
   7   chr7_84043385     ZHar    A    T        0      0        2 
   7   chr7_84043385   Sample    A    T        1      2        2 
   7   chr7_84045254     AAsi    T    G        0      0        2 
   7   chr7_84045254     AKia    T    G        0      0        2 
   7   chr7_84045254     AOna    T    G        0      0        2 
   7   chr7_84045254     ASom    T    G        0      0        2 
   7   chr7_84045254     HCab    T    G        0      0        2 
   7   chr7_84045254     HPrz    T    G      0.5      1        2 
   7   chr7_84045254     ZBoe    T    G        0      0        2 
   7   chr7_84045254     ZGre    T    G        0      0        2 
   7   chr7_84045254     ZHar    T    G        0      0        2 
   7   chr7_84045254   Sample    T    G        0      0        2 
   7   chr7_84067769     AAsi    G    C        0      0        2 
   7   chr7_84067769     AKia    G    C        0      0        2 
   7   chr7_84067769     AOna    G    C        0      0        2 
   7   chr7_84067769     ASom    G    C        0      0        2 
   7   chr7_84067769     HCab    G    C        0      0        2 
   7   chr7_84067769     HPrz    G    C        0      0        2 
   7   chr7_84067769     ZBoe    G    C        0      0        2 
   7   chr7_84067769     ZGre    G    C        0      0        2 
   7   chr7_84067769     ZHar    G    C        1      2        2 
   7   chr7_84067769   Sample    G    C        0      0        2 
   7   chr7_84076705     AAsi    A    T        0      0        2 
   7   chr7_84076705     AKia    A    T        0      0        2 
   7   chr7_84076705     AOna    A    T        0      0        2 
   7   chr7_84076705     ASom    A    T        0      0        2 
   7   chr7_84076705     HCab    A    T        1      2        2 
   7   chr7_84076705     HPrz    A    T        1      2        2 
   7   chr7_84076705     ZBoe    A    T        0      0        2 
   7   chr7_84076705     ZGre    A    T        0      0        2 
   7   chr7_84076705     ZHar    A    T        0      0        2 
   7   chr7_84076705   Sample    A    T        0      0        2 
   7   chr7_84105320     AAsi    G    C        0      0        2 
   7   chr7_84105320     AKia    G    C        1      2        2 
   7   chr7_84105320     AOna    G    C        0      0        2 
   7   chr7_84105320     ASom    G    C        0      0        2 
   7   chr7_84105320     HCab    G    C        0      0        2 
   7   chr7_84105320     HPrz    G    C        0      0        2 
   7   chr7_84105320     ZBoe    G    C        0      0        2 
   7   chr7_84105320     ZGre    G    C        0      0        2 
   7   chr7_84105320     ZHar    G    C        0      0        2 
   7   chr7_84105320   Sample    G    C        0      0        2 
   7   chr7_84132289     AAsi    A    C        0      0        2 
   7   chr7_84132289     AKia    A    C        0      0        2 
   7   chr7_84132289     AOna    A    C        0      0        2 
   7   chr7_84132289     ASom    A    C        0      0        2 
   7   chr7_84132289     HCab    A    C        0      0        2 
   7   chr7_84132289     HPrz    A    C        0      0        2 
   7   chr7_84132289     ZBoe    A    C      0.5      1        2 
   7   chr7_84132289     ZGre    A    C        0      0        2 
   7   chr7_84132289     ZHar    A    C        0      0        2 
   7   chr7_84132289   Sample    A    C        0      0        2 
   7   chr7_84134241     AAsi    A    C        0      0        2 
   7   chr7_84134241     AKia    A    C        0      0        2 
   7   chr7_84134241     AOna    A    C        0      0        2 
   7   chr7_84134241     ASom    A    C        1      2        2 
   7   chr7_84134241     HCab    A    C        0      0        2 
   7   chr7_84134241     HPrz    A    C        0      0        2 
   7   chr7_84134241     ZBoe    A    C        0      0        2 
   7   chr7_84134241     ZGre    A    C        0      0        2 
   7   chr7_84134241     ZHar    A    C        0      0        2 
   7   chr7_84134241   Sample    A    C        0      0        2 
   7   chr7_84162958     AAsi    A    C        0      0        2 
   7   chr7_84162958     AKia    A    C        1      2        2 
   7   chr7_84162958     AOna    A    C        0      0        2 
   7   chr7_84162958     ASom    A    C        0      0        2 
   7   chr7_84162958     HCab    A    C        0      0        2 
   7   chr7_84162958     HPrz    A    C        0      0        2 
   7   chr7_84162958     ZBoe    A    C        0      0        2 
   7   chr7_84162958     ZGre    A    C        0      0        2 
   7   chr7_84162958     ZHar    A    C        0      0        2 
   7   chr7_84162958   Sample    A    C        0      0        2 
   7   chr7_84164592     AAsi    T    G      0.5      1        2 
   7   chr7_84164592     AKia    T    G        0      0        2 
   7   chr7_84164592     AOna    T    G        0      0        2 
   7   chr7_84164592     ASom    T    G        1      2        2 
   7   chr7_84164592     HCab    T    G        0      0        2 
   7   chr7_84164592     HPrz    T    G        0      0        2 
   7   chr7_84164592     ZBoe    T    G        1      2        2 
   7   chr7_84164592     ZGre    T    G        1      2        2 
   7   chr7_84164592     ZHar    T    G        1      2        2 
   7   chr7_84164592   Sample    T    G        0      0        2 
   7   chr7_84174884     AAsi    T    A        0      0        2 
   7   chr7_84174884     AKia    T    A        0      0        2 
   7   chr7_84174884     AOna    T    A        0      0        2 
   7   chr7_84174884     ASom    T    A        0      0        2 
   7   chr7_84174884     HCab    T    A        0      0        2 
   7   chr7_84174884     HPrz    T    A        0      0        2 
   7   chr7_84174884     ZBoe    T    A        1      2        2 
   7   chr7_84174884     ZGre    T    A        0      0        2 
   7   chr7_84174884     ZHar    T    A        0      0        2 
   7   chr7_84174884   Sample    T    A        0      0        2 
   7   chr7_84175510     AAsi    G    T        0      0        2 
   7   chr7_84175510     AKia    G    T        0      0        2 
   7   chr7_84175510     AOna    G    T        0      0        2 
   7   chr7_84175510     ASom    G    T        0      0        2 
   7   chr7_84175510     HCab    G    T        0      0        2 
   7   chr7_84175510     HPrz    G    T        0      0        2 
   7   chr7_84175510     ZBoe    G    T        1      2        2 
   7   chr7_84175510     ZGre    G    T        0      0        2 
   7   chr7_84175510     ZHar    G    T        0      0        2 
   7   chr7_84175510   Sample    G    T        0      0        2 
   7   chr7_84189576     AAsi    T    A        0      0        2 
   7   chr7_84189576     AKia    T    A        0      0        2 
   7   chr7_84189576     AOna    T    A        0      0        2 
   7   chr7_84189576     ASom    T    A        0      0        2 
   7   chr7_84189576     HCab    T    A        0      0        2 
   7   chr7_84189576     HPrz    T    A        0      0        2 
   7   chr7_84189576     ZBoe    T    A        0      0        2 
   7   chr7_84189576     ZGre    T    A        0      0        2 
   7   chr7_84189576     ZHar    T    A        1      2        2 
   7   chr7_84189576   Sample    T    A        0      0        2 
   7   chr7_84189746     AAsi    T    G        0      0        2 
   7   chr7_84189746     AKia    T    G        0      0        2 
   7   chr7_84189746     AOna    T    G        0      0        2 
   7   chr7_84189746     ASom    T    G        1      2        2 
   7   chr7_84189746     HCab    T    G        0      0        2 
   7   chr7_84189746     HPrz    T    G        0      0        2 
   7   chr7_84189746     ZBoe    T    G        0      0        2 
   7   chr7_84189746     ZGre    T    G        0      0        2 
   7   chr7_84189746     ZHar    T    G        0      0        2 
   7   chr7_84189746   Sample    T    G        0      0        2 
   7   chr7_84196603     AAsi    A    C        0      0        2 
   7   chr7_84196603     AKia    A    C        0      0        2 
   7   chr7_84196603     AOna    A    C        0      0        2 
   7   chr7_84196603     ASom    A    C        0      0        2 
   7   chr7_84196603     HCab    A    C        1      2        2 
   7   chr7_84196603     HPrz    A    C        1      2        2 
   7   chr7_84196603     ZBoe    A    C        0      0        2 
   7   chr7_84196603     ZGre    A    C        0      0        2 
   7   chr7_84196603     ZHar    A    C        0      0        2 
   7   chr7_84196603   Sample    A    C        0      0        2 
   7   chr7_84196980     AAsi    C    G        0      0        2 
   7   chr7_84196980     AKia    C    G        0      0        2 
   7   chr7_84196980     AOna    C    G      0.5      1        2 
   7   chr7_84196980     ASom    C    G        0      0        2 
   7   chr7_84196980     HCab    C    G        0      0        2 
   7   chr7_84196980     HPrz    C    G        0      0        2 
   7   chr7_84196980     ZBoe    C    G        0      0        2 
   7   chr7_84196980     ZGre    C    G        0      0        2 
   7   chr7_84196980     ZHar    C    G        0      0        2 
   7   chr7_84196980   Sample    C    G        0      0        2 
   7   chr7_84222587     AAsi    T    G        0      0        2 
   7   chr7_84222587     AKia    T    G        0      0        2 
   7   chr7_84222587     AOna    T    G        0      0        2 
   7   chr7_84222587     ASom    T    G        1      2        2 
   7   chr7_84222587     HCab    T    G        0      0        2 
   7   chr7_84222587     HPrz    T    G        0      0        2 
   7   chr7_84222587     ZBoe    T    G        0      0        2 
   7   chr7_84222587     ZGre    T    G        0      0        2 
   7   chr7_84222587     ZHar    T    G        0      0        2 
   7   chr7_84222587   Sample    T    G        0      0        2 
   7   chr7_84223646     AAsi    T    G        0      0        2 
   7   chr7_84223646     AKia    T    G        1      2        2 
   7   chr7_84223646     AOna    T    G        1      2        2 
   7   chr7_84223646     ASom    T    G        0      0        2 
   7   chr7_84223646     HCab    T    G        0      0        2 
   7   chr7_84223646     HPrz    T    G        0      0        2 
   7   chr7_84223646     ZBoe    T    G        0      0        2 
   7   chr7_84223646     ZGre    T    G        0      0        2 
   7   chr7_84223646     ZHar    T    G        0      0        2 
   7   chr7_84223646   Sample    T    G        0      0        2 
   7   chr7_84224652     AAsi    G    C        0      0        2 
   7   chr7_84224652     AKia    G    C        0      0        2 
   7   chr7_84224652     AOna    G    C        0      0        2 
   7   chr7_84224652     ASom    G    C        0      0        2 
   7   chr7_84224652     HCab    G    C        0      0        2 
   7   chr7_84224652     HPrz    G    C        0      0        2 
   7   chr7_84224652     ZBoe    G    C        0      0        2 
   7   chr7_84224652     ZGre    G    C        0      0        2 
   7   chr7_84224652     ZHar    G    C        1      2        2 
   7   chr7_84224652   Sample    G    C        0      0        2 
   7   chr7_84240302     AAsi    A    T        0      0        2 
   7   chr7_84240302     AKia    A    T        0      0        2 
   7   chr7_84240302     AOna    A    T        0      0        2 
   7   chr7_84240302     ASom    A    T        0      0        2 
   7   chr7_84240302     HCab    A    T        0      0        2 
   7   chr7_84240302     HPrz    A    T        0      0        2 
   7   chr7_84240302     ZBoe    A    T      0.5      1        2 
   7   chr7_84240302     ZGre    A    T        0      0        2 
   7   chr7_84240302     ZHar    A    T        0      0        2 
   7   chr7_84240302   Sample    A    T        0      0        2 
   7   chr7_84251287     AAsi    A    C        0      0        2 
   7   chr7_84251287     AKia    A    C        0      0        2 
   7   chr7_84251287     AOna    A    C        0      0        2 
   7   chr7_84251287     ASom    A    C        0      0        2 
   7   chr7_84251287     HCab    A    C        0      0        2 
   7   chr7_84251287     HPrz    A    C        0      0        2 
   7   chr7_84251287     ZBoe    A    C        0      0        2 
   7   chr7_84251287     ZGre    A    C        1      2        2 
   7   chr7_84251287     ZHar    A    C        0      0        2 
   7   chr7_84251287   Sample    A    C        0      0        2 
   7   chr7_84289766     AAsi    A    C        0      0        2 
   7   chr7_84289766     AKia    A    C        0      0        2 
   7   chr7_84289766     AOna    A    C        0      0        2 
   7   chr7_84289766     ASom    A    C        0      0        2 
   7   chr7_84289766     HCab    A    C        1      2        2 
   7   chr7_84289766     HPrz    A    C        1      2        2 
   7   chr7_84289766     ZBoe    A    C        0      0        2 
   7   chr7_84289766     ZGre    A    C        0      0        2 
   7   chr7_84289766     ZHar    A    C        0      0        2 
   7   chr7_84289766   Sample    A    C        0      0        2 
   7   chr7_84311878     AAsi    T    G        0      0        2 
   7   chr7_84311878     AKia    T    G        0      0        2 
   7   chr7_84311878     AOna    T    G        0      0        2 
   7   chr7_84311878     ASom    T    G        0      0        2 
   7   chr7_84311878     HCab    T    G        0      0        2 
   7   chr7_84311878     HPrz    T    G        0      0        2 
   7   chr7_84311878     ZBoe    T    G        0      0        2 
   7   chr7_84311878     ZGre    T    G        1      2        2 
   7   chr7_84311878     ZHar    T    G        0      0        2 
   7   chr7_84311878   Sample    T    G        0      0        2 
   7   chr7_84325888     AAsi    T    G        0      0        2 
   7   chr7_84325888     AKia    T    G        0      0        2 
   7   chr7_84325888     AOna    T    G        0      0        2 
   7   chr7_84325888     ASom    T    G        0      0        2 
   7   chr7_84325888     HCab    T    G        0      0        2 
   7   chr7_84325888     HPrz    T    G        0      0        2 
   7   chr7_84325888     ZBoe    T    G        0      0        2 
   7   chr7_84325888     ZGre    T    G        1      2        2 
   7   chr7_84325888     ZHar    T    G        0      0        2 
   7   chr7_84325888   Sample    T    G        0      0        2 
   7   chr7_84330193     AAsi    G    C        0      0        2 
   7   chr7_84330193     AKia    G    C        0      0        2 
   7   chr7_84330193     AOna    G    C        0      0        2 
   7   chr7_84330193     ASom    G    C        0      0        2 
   7   chr7_84330193     HCab    G    C        1      2        2 
   7   chr7_84330193     HPrz    G    C        1      2        2 
   7   chr7_84330193     ZBoe    G    C        0      0        2 
   7   chr7_84330193     ZGre    G    C        0      0        2 
   7   chr7_84330193     ZHar    G    C        0      0        2 
   7   chr7_84330193   Sample    G    C        0      0        2 
   7   chr7_84335045     AAsi    A    C        0      0        2 
   7   chr7_84335045     AKia    A    C        0      0        2 
   7   chr7_84335045     AOna    A    C        0      0        2 
   7   chr7_84335045     ASom    A    C        1      2        2 
   7   chr7_84335045     HCab    A    C        0      0        2 
   7   chr7_84335045     HPrz    A    C        0      0        2 
   7   chr7_84335045     ZBoe    A    C        0      0        2 
   7   chr7_84335045     ZGre    A    C        0      0        2 
   7   chr7_84335045     ZHar    A    C        0      0        2 
   7   chr7_84335045   Sample    A    C        0      0        2 
   7   chr7_84341406     AAsi    C    G      0.5      1        2 
   7   chr7_84341406     AKia    C    G        0      0        2 
   7   chr7_84341406     AOna    C    G        0      0        2 
   7   chr7_84341406     ASom    C    G        0      0        2 
   7   chr7_84341406     HCab    C    G        0      0        2 
   7   chr7_84341406     HPrz    C    G        0      0        2 
   7   chr7_84341406     ZBoe    C    G        0      0        2 
   7   chr7_84341406     ZGre    C    G        0      0        2 
   7   chr7_84341406     ZHar    C    G        0      0        2 
   7   chr7_84341406   Sample    C    G        1      2        2 
   7   chr7_84343262     AAsi    C    A        0      0        2 
   7   chr7_84343262     AKia    C    A        0      0        2 
   7   chr7_84343262     AOna    C    A        0      0        2 
   7   chr7_84343262     ASom    C    A        0      0        2 
   7   chr7_84343262     HCab    C    A        1      2        2 
   7   chr7_84343262     HPrz    C    A        1      2        2 
   7   chr7_84343262     ZBoe    C    A        0      0        2 
   7   chr7_84343262     ZGre    C    A        0      0        2 
   7   chr7_84343262     ZHar    C    A        0      0        2 
   7   chr7_84343262   Sample    C    A        0      0        2 
   7   chr7_84347359     AAsi    C    G        0      0        2 
   7   chr7_84347359     AKia    C    G        0      0        2 
   7   chr7_84347359     AOna    C    G        0      0        2 
   7   chr7_84347359     ASom    C    G        0      0        2 
   7   chr7_84347359     HCab    C    G        1      2        2 
   7   chr7_84347359     HPrz    C    G        1      2        2 
   7   chr7_84347359     ZBoe    C    G        0      0        2 
   7   chr7_84347359     ZGre    C    G        0      0        2 
   7   chr7_84347359     ZHar    C    G        0      0        2 
   7   chr7_84347359   Sample    C    G        0      0        2 
   7   chr7_84362697     AAsi    G    C        0      0        2 
   7   chr7_84362697     AKia    G    C        0      0        2 
   7   chr7_84362697     AOna    G    C        0      0        2 
   7   chr7_84362697     ASom    G    C        1      2        2 
   7   chr7_84362697     HCab    G    C        0      0        2 
   7   chr7_84362697     HPrz    G    C        0      0        2 
   7   chr7_84362697     ZBoe    G    C        0      0        2 
   7   chr7_84362697     ZGre    G    C        0      0        2 
   7   chr7_84362697     ZHar    G    C        0      0        2 
   7   chr7_84362697   Sample    G    C        0      0        2 
   7   chr7_84365521     AAsi    G    T        0      0        2 
   7   chr7_84365521     AKia    G    T        0      0        2 
   7   chr7_84365521     AOna    G    T        0      0        2 
   7   chr7_84365521     ASom    G    T        0      0        2 
   7   chr7_84365521     HCab    G    T        0      0        2 
   7   chr7_84365521     HPrz    G    T        0      0        2 
   7   chr7_84365521     ZBoe    G    T        0      0        2 
   7   chr7_84365521     ZGre    G    T        0      0        2 
   7   chr7_84365521     ZHar    G    T        1      2        2 
   7   chr7_84365521   Sample    G    T        0      0        2 
   7   chr7_84365717     AAsi    C    G        1      2        2 
   7   chr7_84365717     AKia    C    G        0      0        2 
   7   chr7_84365717     AOna    C    G        0      0        2 
   7   chr7_84365717     ASom    C    G        1      2        2 
   7   chr7_84365717     HCab    C    G        0      0        2 
   7   chr7_84365717     HPrz    C    G        0      0        2 
   7   chr7_84365717     ZBoe    C    G        0      0        2 
   7   chr7_84365717     ZGre    C    G        0      0        2 
   7   chr7_84365717     ZHar    C    G        0      0        2 
   7   chr7_84365717   Sample    C    G        1      2        2 
   7   chr7_84366090     AAsi    G    C        0      0        2 
   7   chr7_84366090     AKia    G    C        0      0        2 
   7   chr7_84366090     AOna    G    C        0      0        2 
   7   chr7_84366090     ASom    G    C        1      2        2 
   7   chr7_84366090     HCab    G    C        0      0        2 
   7   chr7_84366090     HPrz    G    C        0      0        2 
   7   chr7_84366090     ZBoe    G    C        0      0        2 
   7   chr7_84366090     ZGre    G    C        0      0        2 
   7   chr7_84366090     ZHar    G    C        0      0        2 
   7   chr7_84366090   Sample    G    C        0      0        2 
   7   chr7_84384248     AAsi    C    G        0      0        2 
   7   chr7_84384248     AKia    C    G        0      0        2 
   7   chr7_84384248     AOna    C    G        0      0        2 
   7   chr7_84384248     ASom    C    G        0      0        2 
   7   chr7_84384248     HCab    C    G        0      0        2 
   7   chr7_84384248     HPrz    C    G        0      0        2 
   7   chr7_84384248     ZBoe    C    G        1      2        2 
   7   chr7_84384248     ZGre    C    G        0      0        2 
   7   chr7_84384248     ZHar    C    G        0      0        2 
   7   chr7_84384248   Sample    C    G        0      0        2 
   7   chr7_84390168     AAsi    A    T        0      0        2 
   7   chr7_84390168     AKia    A    T        0      0        2 
   7   chr7_84390168     AOna    A    T        0      0        2 
   7   chr7_84390168     ASom    A    T        0      0        2 
   7   chr7_84390168     HCab    A    T        0      0        2 
   7   chr7_84390168     HPrz    A    T        0      0        2 
   7   chr7_84390168     ZBoe    A    T        0      0        2 
   7   chr7_84390168     ZGre    A    T        0      0        2 
   7   chr7_84390168     ZHar    A    T        1      2        2 
   7   chr7_84390168   Sample    A    T        0      0        2 
   7   chr7_84449568     AAsi    G    C        0      0        2 
   7   chr7_84449568     AKia    G    C        0      0        2 
   7   chr7_84449568     AOna    G    C        0      0        2 
   7   chr7_84449568     ASom    G    C        0      0        2 
   7   chr7_84449568     HCab    G    C        0      0        2 
   7   chr7_84449568     HPrz    G    C        0      0        2 
   7   chr7_84449568     ZBoe    G    C      0.5      1        2 
   7   chr7_84449568     ZGre    G    C        0      0        2 
   7   chr7_84449568     ZHar    G    C        0      0        2 
   7   chr7_84449568   Sample    G    C        0      0        2 
   7   chr7_84451732     AAsi    A    C        1      2        2 
   7   chr7_84451732     AKia    A    C        0      0        2 
   7   chr7_84451732     AOna    A    C        0      0        2 
   7   chr7_84451732     ASom    A    C        1      2        2 
   7   chr7_84451732     HCab    A    C        0      0        2 
   7   chr7_84451732     HPrz    A    C        0      0        2 
   7   chr7_84451732     ZBoe    A    C        0      0        2 
   7   chr7_84451732     ZGre    A    C        0      0        2 
   7   chr7_84451732     ZHar    A    C        0      0        2 
   7   chr7_84451732   Sample    A    C        1      2        2 
   7   chr7_84458277     AAsi    C    G        0      0        2 
   7   chr7_84458277     AKia    C    G        0      0        2 
   7   chr7_84458277     AOna    C    G      0.5      1        2 
   7   chr7_84458277     ASom    C    G        0      0        2 
   7   chr7_84458277     HCab    C    G        0      0        2 
   7   chr7_84458277     HPrz    C    G        0      0        2 
   7   chr7_84458277     ZBoe    C    G        0      0        2 
   7   chr7_84458277     ZGre    C    G        0      0        2 
   7   chr7_84458277     ZHar    C    G        0      0        2 
   7   chr7_84458277   Sample    C    G        0      0        2 
   7   chr7_84473405     AAsi    G    C        0      0        2 
   7   chr7_84473405     AKia    G    C        0      0        2 
   7   chr7_84473405     AOna    G    C        0      0        2 
   7   chr7_84473405     ASom    G    C        0      0        2 
   7   chr7_84473405     HCab    G    C        0      0        2 
   7   chr7_84473405     HPrz    G    C        0      0        2 
   7   chr7_84473405     ZBoe    G    C      0.5      1        2 
   7   chr7_84473405     ZGre    G    C        0      0        2 
   7   chr7_84473405     ZHar    G    C        0      0        2 
   7   chr7_84473405   Sample    G    C        0      0        2 
   7   chr7_84492865     AAsi    A    C        0      0        2 
   7   chr7_84492865     AKia    A    C        0      0        2 
   7   chr7_84492865     AOna    A    C        0      0        2 
   7   chr7_84492865     ASom    A    C        0      0        2 
   7   chr7_84492865     HCab    A    C        0      0        2 
   7   chr7_84492865     HPrz    A    C        0      0        2 
   7   chr7_84492865     ZBoe    A    C        0      0        2 
   7   chr7_84492865     ZGre    A    C        0      0        2 
   7   chr7_84492865     ZHar    A    C      0.5      1        2 
   7   chr7_84492865   Sample    A    C        0      0        2 
   7   chr7_84517003     AAsi    G    C        0      0        2 
   7   chr7_84517003     AKia    G    C        0      0        2 
   7   chr7_84517003     AOna    G    C        0      0        2 
   7   chr7_84517003     ASom    G    C        0      0        2 
   7   chr7_84517003     HCab    G    C        1      2        2 
   7   chr7_84517003     HPrz    G    C        1      2        2 
   7   chr7_84517003     ZBoe    G    C        0      0        2 
   7   chr7_84517003     ZGre    G    C        0      0        2 
   7   chr7_84517003     ZHar    G    C        0      0        2 
   7   chr7_84517003   Sample    G    C        0      0        2 
   7   chr7_84545174     AAsi    G    T        0      0        2 
   7   chr7_84545174     AKia    G    T        1      2        2 
   7   chr7_84545174     AOna    G    T        0      0        2 
   7   chr7_84545174     ASom    G    T        0      0        2 
   7   chr7_84545174     HCab    G    T        0      0        2 
   7   chr7_84545174     HPrz    G    T        0      0        2 
   7   chr7_84545174     ZBoe    G    T        0      0        2 
   7   chr7_84545174     ZGre    G    T        0      0        2 
   7   chr7_84545174     ZHar    G    T        0      0        2 
   7   chr7_84545174   Sample    G    T        0      0        2 
   7   chr7_84548513     AAsi    G    T        0      0        2 
   7   chr7_84548513     AKia    G    T        0      0        2 
   7   chr7_84548513     AOna    G    T        0      0        2 
   7   chr7_84548513     ASom    G    T        0      0        2 
   7   chr7_84548513     HCab    G    T        0      0        2 
   7   chr7_84548513     HPrz    G    T        0      0        2 
   7   chr7_84548513     ZBoe    G    T        1      2        2 
   7   chr7_84548513     ZGre    G    T        0      0        2 
   7   chr7_84548513     ZHar    G    T        0      0        2 
   7   chr7_84548513   Sample    G    T        0      0        2 
   7   chr7_84620656     AAsi    G    C        0      0        2 
   7   chr7_84620656     AKia    G    C        1      2        2 
   7   chr7_84620656     AOna    G    C        1      2        2 
   7   chr7_84620656     ASom    G    C        0      0        2 
   7   chr7_84620656     HCab    G    C        0      0        2 
   7   chr7_84620656     HPrz    G    C        0      0        2 
   7   chr7_84620656     ZBoe    G    C        0      0        2 
   7   chr7_84620656     ZGre    G    C        0      0        2 
   7   chr7_84620656     ZHar    G    C        0      0        2 
   7   chr7_84620656   Sample    G    C        0      0        2 
   7   chr7_84624701     AAsi    G    T        0      0        2 
   7   chr7_84624701     AKia    G    T        0      0        2 
   7   chr7_84624701     AOna    G    T        0      0        2 
   7   chr7_84624701     ASom    G    T        0      0        2 
   7   chr7_84624701     HCab    G    T        0      0        2 
   7   chr7_84624701     HPrz    G    T        0      0        2 
   7   chr7_84624701     ZBoe    G    T        0      0        2 
   7   chr7_84624701     ZGre    G    T        0      0        2 
   7   chr7_84624701     ZHar    G    T      0.5      1        2 
   7   chr7_84624701   Sample    G    T        0      0        2 
   7   chr7_84631853     AAsi    T    G        0      0        2 
   7   chr7_84631853     AKia    T    G        1      2        2 
   7   chr7_84631853     AOna    T    G        1      2        2 
   7   chr7_84631853     ASom    T    G        0      0        2 
   7   chr7_84631853     HCab    T    G        0      0        2 
   7   chr7_84631853     HPrz    T    G        0      0        2 
   7   chr7_84631853     ZBoe    T    G        0      0        2 
   7   chr7_84631853     ZGre    T    G        0      0        2 
   7   chr7_84631853     ZHar    T    G        0      0        2 
   7   chr7_84631853   Sample    T    G        0      0        2 
   7   chr7_84657410     AAsi    T    A        0      0        2 
   7   chr7_84657410     AKia    T    A        0      0        2 
   7   chr7_84657410     AOna    T    A        0      0        2 
   7   chr7_84657410     ASom    T    A        0      0        2 
   7   chr7_84657410     HCab    T    A        1      2        2 
   7   chr7_84657410     HPrz    T    A        1      2        2 
   7   chr7_84657410     ZBoe    T    A        0      0        2 
   7   chr7_84657410     ZGre    T    A        0      0        2 
   7   chr7_84657410     ZHar    T    A        0      0        2 
   7   chr7_84657410   Sample    T    A        0      0        2 
   7   chr7_84665779     AAsi    G    T        0      0        2 
   7   chr7_84665779     AKia    G    T        0      0        2 
   7   chr7_84665779     AOna    G    T        0      0        2 
   7   chr7_84665779     ASom    G    T        0      0        2 
   7   chr7_84665779     HCab    G    T        0      0        2 
   7   chr7_84665779     HPrz    G    T        0      0        2 
   7   chr7_84665779     ZBoe    G    T        0      0        2 
   7   chr7_84665779     ZGre    G    T        1      2        2 
   7   chr7_84665779     ZHar    G    T        0      0        2 
   7   chr7_84665779   Sample    G    T        0      0        2 
   7   chr7_84677034     AAsi    G    C        0      0        2 
   7   chr7_84677034     AKia    G    C        0      0        2 
   7   chr7_84677034     AOna    G    C        0      0        2 
   7   chr7_84677034     ASom    G    C        0      0        2 
   7   chr7_84677034     HCab    G    C        0      0        2 
   7   chr7_84677034     HPrz    G    C        0      0        2 
   7   chr7_84677034     ZBoe    G    C        0      0        2 
   7   chr7_84677034     ZGre    G    C        1      2        2 
   7   chr7_84677034     ZHar    G    C        0      0        2 
   7   chr7_84677034   Sample    G    C        0      0        2 
   7   chr7_84680923     AAsi    A    C        0      0        2 
   7   chr7_84680923     AKia    A    C        0      0        2 
   7   chr7_84680923     AOna    A    C        0      0        2 
   7   chr7_84680923     ASom    A    C        0      0        2 
   7   chr7_84680923     HCab    A    C        0      0        2 
   7   chr7_84680923     HPrz    A    C        0      0        2 
   7   chr7_84680923     ZBoe    A    C        0      0        2 
   7   chr7_84680923     ZGre    A    C        0      0        2 
   7   chr7_84680923     ZHar    A    C      0.5      1        2 
   7   chr7_84680923   Sample    A    C        0      0        2 
   7   chr7_84686970     AAsi    A    C        0      0        2 
   7   chr7_84686970     AKia    A    C        0      0        2 
   7   chr7_84686970     AOna    A    C      0.5      1        2 
   7   chr7_84686970     ASom    A    C        0      0        2 
   7   chr7_84686970     HCab    A    C        0      0        2 
   7   chr7_84686970     HPrz    A    C        0      0        2 
   7   chr7_84686970     ZBoe    A    C        0      0        2 
   7   chr7_84686970     ZGre    A    C        0      0        2 
   7   chr7_84686970     ZHar    A    C        0      0        2 
   7   chr7_84686970   Sample    A    C        0      0        2 
   7   chr7_84760669     AAsi    G    T        0      0        2 
   7   chr7_84760669     AKia    G    T        0      0        2 
   7   chr7_84760669     AOna    G    T        0      0        2 
   7   chr7_84760669     ASom    G    T        0      0        2 
   7   chr7_84760669     HCab    G    T        0      0        2 
   7   chr7_84760669     HPrz    G    T        0      0        2 
   7   chr7_84760669     ZBoe    G    T        0      0        2 
   7   chr7_84760669     ZGre    G    T        0      0        2 
   7   chr7_84760669     ZHar    G    T      0.5      1        2 
   7   chr7_84760669   Sample    G    T        0      0        2 
   7   chr7_84803342     AAsi    G    T        0      0        2 
   7   chr7_84803342     AKia    G    T        0      0        2 
   7   chr7_84803342     AOna    G    T        0      0        2 
   7   chr7_84803342     ASom    G    T        0      0        2 
   7   chr7_84803342     HCab    G    T        0      0        2 
   7   chr7_84803342     HPrz    G    T        0      0        2 
   7   chr7_84803342     ZBoe    G    T      0.5      1        2 
   7   chr7_84803342     ZGre    G    T        0      0        2 
   7   chr7_84803342     ZHar    G    T        0      0        2 
   7   chr7_84803342   Sample    G    T        0      0        2 
   7   chr7_84805104     AAsi    C    A        0      0        2 
   7   chr7_84805104     AKia    C    A        0      0        2 
   7   chr7_84805104     AOna    C    A        0      0        2 
   7   chr7_84805104     ASom    C    A        0      0        2 
   7   chr7_84805104     HCab    C    A        0      0        2 
   7   chr7_84805104     HPrz    C    A        0      0        2 
   7   chr7_84805104     ZBoe    C    A        0      0        2 
   7   chr7_84805104     ZGre    C    A        0      0        2 
   7   chr7_84805104     ZHar    C    A      0.5      1        2 
   7   chr7_84805104   Sample    C    A        0      0        2 
   7   chr7_84805113     AAsi    T    A        0      0        2 
   7   chr7_84805113     AKia    T    A        0      0        2 
   7   chr7_84805113     AOna    T    A        0      0        2 
   7   chr7_84805113     ASom    T    A        0      0        2 
   7   chr7_84805113     HCab    T    A        0      0        2 
   7   chr7_84805113     HPrz    T    A        0      0        2 
   7   chr7_84805113     ZBoe    T    A      0.5      1        2 
   7   chr7_84805113     ZGre    T    A        0      0        2 
   7   chr7_84805113     ZHar    T    A        0      0        2 
   7   chr7_84805113   Sample    T    A        0      0        2 
   7   chr7_84814409     AAsi    A    T        0      0        2 
   7   chr7_84814409     AKia    A    T        0      0        2 
   7   chr7_84814409     AOna    A    T      0.5      1        2 
   7   chr7_84814409     ASom    A    T        0      0        2 
   7   chr7_84814409     HCab    A    T        0      0        2 
   7   chr7_84814409     HPrz    A    T        0      0        2 
   7   chr7_84814409     ZBoe    A    T        0      0        2 
   7   chr7_84814409     ZGre    A    T        0      0        2 
   7   chr7_84814409     ZHar    A    T        0      0        2 
   7   chr7_84814409   Sample    A    T        0      0        2 
   7   chr7_84824873     AAsi    A    C        0      0        2 
   7   chr7_84824873     AKia    A    C        0      0        2 
   7   chr7_84824873     AOna    A    C        0      0        2 
   7   chr7_84824873     ASom    A    C        0      0        2 
   7   chr7_84824873     HCab    A    C        1      2        2 
   7   chr7_84824873     HPrz    A    C        1      2        2 
   7   chr7_84824873     ZBoe    A    C        0      0        2 
   7   chr7_84824873     ZGre    A    C        0      0        2 
   7   chr7_84824873     ZHar    A    C        0      0        2 
   7   chr7_84824873   Sample    A    C        0      0        2 
   7   chr7_84918085     AAsi    G    C        0      0        2 
   7   chr7_84918085     AKia    G    C        0      0        2 
   7   chr7_84918085     AOna    G    C        0      0        2 
   7   chr7_84918085     ASom    G    C        0      0        2 
   7   chr7_84918085     HCab    G    C        0      0        2 
   7   chr7_84918085     HPrz    G    C      0.5      1        2 
   7   chr7_84918085     ZBoe    G    C        0      0        2 
   7   chr7_84918085     ZGre    G    C        0      0        2 
   7   chr7_84918085     ZHar    G    C        0      0        2 
   7   chr7_84918085   Sample    G    C        0      0        2 
   7   chr7_84967317     AAsi    C    G        0      0        2 
   7   chr7_84967317     AKia    C    G        0      0        2 
   7   chr7_84967317     AOna    C    G        0      0        2 
   7   chr7_84967317     ASom    C    G        0      0        2 
   7   chr7_84967317     HCab    C    G        1      2        2 
   7   chr7_84967317     HPrz    C    G        1      2        2 
   7   chr7_84967317     ZBoe    C    G        0      0        2 
   7   chr7_84967317     ZGre    C    G        0      0        2 
   7   chr7_84967317     ZHar    C    G        0      0        2 
   7   chr7_84967317   Sample    C    G        0      0        2 
   7   chr7_85011446     AAsi    T    G        0      0        2 
   7   chr7_85011446     AKia    T    G        0      0        2 
   7   chr7_85011446     AOna    T    G        0      0        2 
   7   chr7_85011446     ASom    T    G        0      0        2 
   7   chr7_85011446     HCab    T    G        1      2        2 
   7   chr7_85011446     HPrz    T    G        1      2        2 
   7   chr7_85011446     ZBoe    T    G        0      0        2 
   7   chr7_85011446     ZGre    T    G        0      0        2 
   7   chr7_85011446     ZHar    T    G        0      0        2 
   7   chr7_85011446   Sample    T    G        0      0        2 
   7   chr7_85027436     AAsi    T    A        0      0        2 
   7   chr7_85027436     AKia    T    A        0      0        2 
   7   chr7_85027436     AOna    T    A      0.5      1        2 
   7   chr7_85027436     ASom    T    A        0      0        2 
   7   chr7_85027436     HCab    T    A        0      0        2 
   7   chr7_85027436     HPrz    T    A        0      0        2 
   7   chr7_85027436     ZBoe    T    A        0      0        2 
   7   chr7_85027436     ZGre    T    A        0      0        2 
   7   chr7_85027436     ZHar    T    A        0      0        2 
   7   chr7_85027436   Sample    T    A        0      0        2 
   7   chr7_85152760     AAsi    G    T        0      0        2 
   7   chr7_85152760     AKia    G    T        0      0        2 
   7   chr7_85152760     AOna    G    T        0      0        2 
   7   chr7_85152760     ASom    G    T        0      0        2 
   7   chr7_85152760     HCab    G    T        1      2        2 
   7   chr7_85152760     HPrz    G    T        1      2        2 
   7   chr7_85152760     ZBoe    G    T        0      0        2 
   7   chr7_85152760     ZGre    G    T        0      0        2 
   7   chr7_85152760     ZHar    G    T        0      0        2 
   7   chr7_85152760   Sample    G    T        0      0        2 
   7   chr7_85184261     AAsi    A    C        0      0        2 
   7   chr7_85184261     AKia    A    C        1      2        2 
   7   chr7_85184261     AOna    A    C        0      0        2 
   7   chr7_85184261     ASom    A    C        0      0        2 
   7   chr7_85184261     HCab    A    C        0      0        2 
   7   chr7_85184261     HPrz    A    C        0      0        2 
   7   chr7_85184261     ZBoe    A    C        0      0        2 
   7   chr7_85184261     ZGre    A    C        0      0        2 
   7   chr7_85184261     ZHar    A    C        0      0        2 
   7   chr7_85184261   Sample    A    C        0      0        2 
   7   chr7_85191609     AAsi    C    A        0      0        2 
   7   chr7_85191609     AKia    C    A        0      0        2 
   7   chr7_85191609     AOna    C    A        0      0        2 
   7   chr7_85191609     ASom    C    A        0      0        2 
   7   chr7_85191609     HCab    C    A        0      0        2 
   7   chr7_85191609     HPrz    C    A        0      0        2 
   7   chr7_85191609     ZBoe    C    A      0.5      1        2 
   7   chr7_85191609     ZGre    C    A        0      0        2 
   7   chr7_85191609     ZHar    C    A        0      0        2 
   7   chr7_85191609   Sample    C    A        0      0        2 
   7   chr7_85198661     AAsi    G    T        0      0        2 
   7   chr7_85198661     AKia    G    T        0      0        2 
   7   chr7_85198661     AOna    G    T      0.5      1        2 
   7   chr7_85198661     ASom    G    T        0      0        2 
   7   chr7_85198661     HCab    G    T        0      0        2 
   7   chr7_85198661     HPrz    G    T        0      0        2 
   7   chr7_85198661     ZBoe    G    T        0      0        2 
   7   chr7_85198661     ZGre    G    T        0      0        2 
   7   chr7_85198661     ZHar    G    T        0      0        2 
   7   chr7_85198661   Sample    G    T        0      0        2 
   7   chr7_85207998     AAsi    C    A        0      0        2 
   7   chr7_85207998     AKia    C    A        0      0        2 
   7   chr7_85207998     AOna    C    A        0      0        2 
   7   chr7_85207998     ASom    C    A        0      0        2 
   7   chr7_85207998     HCab    C    A        1      2        2 
   7   chr7_85207998     HPrz    C    A        1      2        2 
   7   chr7_85207998     ZBoe    C    A        0      0        2 
   7   chr7_85207998     ZGre    C    A        0      0        2 
   7   chr7_85207998     ZHar    C    A        0      0        2 
   7   chr7_85207998   Sample    C    A        0      0        2 
   7   chr7_85232465     AAsi    C    G        0      0        2 
   7   chr7_85232465     AKia    C    G        0      0        2 
   7   chr7_85232465     AOna    C    G        0      0        2 
   7   chr7_85232465     ASom    C    G        0      0        2 
   7   chr7_85232465     HCab    C    G        1      2        2 
   7   chr7_85232465     HPrz    C    G        1      2        2 
   7   chr7_85232465     ZBoe    C    G        0      0        2 
   7   chr7_85232465     ZGre    C    G        0      0        2 
   7   chr7_85232465     ZHar    C    G        0      0        2 
   7   chr7_85232465   Sample    C    G        0      0        2 
   7   chr7_85257988     AAsi    G    T        0      0        2 
   7   chr7_85257988     AKia    G    T        1      2        2 
   7   chr7_85257988     AOna    G    T        0      0        2 
   7   chr7_85257988     ASom    G    T        0      0        2 
   7   chr7_85257988     HCab    G    T        0      0        2 
   7   chr7_85257988     HPrz    G    T        0      0        2 
   7   chr7_85257988     ZBoe    G    T        0      0        2 
   7   chr7_85257988     ZGre    G    T        0      0        2 
   7   chr7_85257988     ZHar    G    T        0      0        2 
   7   chr7_85257988   Sample    G    T        0      0        2 
   7   chr7_85262092     AAsi    G    C        0      0        2 
   7   chr7_85262092     AKia    G    C        0      0        2 
   7   chr7_85262092     AOna    G    C        0      0        2 
   7   chr7_85262092     ASom    G    C        0      0        2 
   7   chr7_85262092     HCab    G    C        1      2        2 
   7   chr7_85262092     HPrz    G    C        1      2        2 
   7   chr7_85262092     ZBoe    G    C        0      0        2 
   7   chr7_85262092     ZGre    G    C        0      0        2 
   7   chr7_85262092     ZHar    G    C        0      0        2 
   7   chr7_85262092   Sample    G    C        0      0        2 
   7   chr7_85266696     AAsi    A    C        0      0        2 
   7   chr7_85266696     AKia    A    C        0      0        2 
   7   chr7_85266696     AOna    A    C      0.5      1        2 
   7   chr7_85266696     ASom    A    C        0      0        2 
   7   chr7_85266696     HCab    A    C        0      0        2 
   7   chr7_85266696     HPrz    A    C        0      0        2 
   7   chr7_85266696     ZBoe    A    C        0      0        2 
   7   chr7_85266696     ZGre    A    C        0      0        2 
   7   chr7_85266696     ZHar    A    C        0      0        2 
   7   chr7_85266696   Sample    A    C        0      0        2 
   7   chr7_85267480     AAsi    T    A        0      0        2 
   7   chr7_85267480     AKia    T    A        0      0        2 
   7   chr7_85267480     AOna    T    A      0.5      1        2 
   7   chr7_85267480     ASom    T    A        0      0        2 
   7   chr7_85267480     HCab    T    A        0      0        2 
   7   chr7_85267480     HPrz    T    A        0      0        2 
   7   chr7_85267480     ZBoe    T    A        0      0        2 
   7   chr7_85267480     ZGre    T    A        0      0        2 
   7   chr7_85267480     ZHar    T    A        0      0        2 
   7   chr7_85267480   Sample    T    A        0      0        2 
   7   chr7_85277345     AAsi    C    A        0      0        2 
   7   chr7_85277345     AKia    C    A        0      0        2 
   7   chr7_85277345     AOna    C    A        0      0        2 
   7   chr7_85277345     ASom    C    A        0      0        2 
   7   chr7_85277345     HCab    C    A        0      0        2 
   7   chr7_85277345     HPrz    C    A        0      0        2 
   7   chr7_85277345     ZBoe    C    A      0.5      1        2 
   7   chr7_85277345     ZGre    C    A        0      0        2 
   7   chr7_85277345     ZHar    C    A        0      0        2 
   7   chr7_85277345   Sample    C    A        0      0        2 
   7   chr7_85279244     AAsi    G    C        0      0        2 
   7   chr7_85279244     AKia    G    C        0      0        2 
   7   chr7_85279244     AOna    G    C        0      0        2 
   7   chr7_85279244     ASom    G    C        0      0        2 
   7   chr7_85279244     HCab    G    C        0      0        2 
   7   chr7_85279244     HPrz    G    C        0      0        2 
   7   chr7_85279244     ZBoe    G    C        0      0        2 
   7   chr7_85279244     ZGre    G    C        1      2        2 
   7   chr7_85279244     ZHar    G    C        0      0        2 
   7   chr7_85279244   Sample    G    C        0      0        2 
   7   chr7_85285331     AAsi    G    C        0      0        2 
   7   chr7_85285331     AKia    G    C        0      0        2 
   7   chr7_85285331     AOna    G    C        0      0        2 
   7   chr7_85285331     ASom    G    C        0      0        2 
   7   chr7_85285331     HCab    G    C        1      2        2 
   7   chr7_85285331     HPrz    G    C        1      2        2 
   7   chr7_85285331     ZBoe    G    C        0      0        2 
   7   chr7_85285331     ZGre    G    C        0      0        2 
   7   chr7_85285331     ZHar    G    C        0      0        2 
   7   chr7_85285331   Sample    G    C        0      0        2 
   7   chr7_85291338     AAsi    T    G        0      0        2 
   7   chr7_85291338     AKia    T    G        0      0        2 
   7   chr7_85291338     AOna    T    G        0      0        2 
   7   chr7_85291338     ASom    T    G        0      0        2 
   7   chr7_85291338     HCab    T    G        0      0        2 
   7   chr7_85291338     HPrz    T    G        0      0        2 
   7   chr7_85291338     ZBoe    T    G        0      0        2 
   7   chr7_85291338     ZGre    T    G      0.5      1        2 
   7   chr7_85291338     ZHar    T    G        0      0        2 
   7   chr7_85291338   Sample    T    G        0      0        2 
   7   chr7_85326792     AAsi    A    C        0      0        2 
   7   chr7_85326792     AKia    A    C        0      0        2 
   7   chr7_85326792     AOna    A    C        0      0        2 
   7   chr7_85326792     ASom    A    C        0      0        2 
   7   chr7_85326792     HCab    A    C        1      2        2 
   7   chr7_85326792     HPrz    A    C        1      2        2 
   7   chr7_85326792     ZBoe    A    C        0      0        2 
   7   chr7_85326792     ZGre    A    C        0      0        2 
   7   chr7_85326792     ZHar    A    C        0      0        2 
   7   chr7_85326792   Sample    A    C        0      0        2 
   7   chr7_85332475     AAsi    T    G        0      0        2 
   7   chr7_85332475     AKia    T    G        0      0        2 
   7   chr7_85332475     AOna    T    G        0      0        2 
   7   chr7_85332475     ASom    T    G        0      0        2 
   7   chr7_85332475     HCab    T    G        1      2        2 
   7   chr7_85332475     HPrz    T    G        1      2        2 
   7   chr7_85332475     ZBoe    T    G        0      0        2 
   7   chr7_85332475     ZGre    T    G        0      0        2 
   7   chr7_85332475     ZHar    T    G        0      0        2 
   7   chr7_85332475   Sample    T    G        0      0        2 
   7   chr7_85333120     AAsi    G    C        0      0        2 
   7   chr7_85333120     AKia    G    C        0      0        2 
   7   chr7_85333120     AOna    G    C        0      0        2 
   7   chr7_85333120     ASom    G    C        0      0        2 
   7   chr7_85333120     HCab    G    C        0      0        2 
   7   chr7_85333120     HPrz    G    C        0      0        2 
   7   chr7_85333120     ZBoe    G    C        0      0        2 
   7   chr7_85333120     ZGre    G    C        1      2        2 
   7   chr7_85333120     ZHar    G    C        0      0        2 
   7   chr7_85333120   Sample    G    C        0      0        2 
   7   chr7_85365138     AAsi    T    G        0      0        2 
   7   chr7_85365138     AKia    T    G        0      0        2 
   7   chr7_85365138     AOna    T    G        0      0        2 
   7   chr7_85365138     ASom    T    G        0      0        2 
   7   chr7_85365138     HCab    T    G        0      0        2 
   7   chr7_85365138     HPrz    T    G        0      0        2 
   7   chr7_85365138     ZBoe    T    G        0      0        2 
   7   chr7_85365138     ZGre    T    G        0      0        2 
   7   chr7_85365138     ZHar    T    G        1      2        2 
   7   chr7_85365138   Sample    T    G        0      0        2 
   7   chr7_85366173     AAsi    A    T        0      0        2 
   7   chr7_85366173     AKia    A    T        0      0        2 
   7   chr7_85366173     AOna    A    T        0      0        2 
   7   chr7_85366173     ASom    A    T        0      0        2 
   7   chr7_85366173     HCab    A    T        1      2        2 
   7   chr7_85366173     HPrz    A    T        1      2        2 
   7   chr7_85366173     ZBoe    A    T        0      0        2 
   7   chr7_85366173     ZGre    A    T        0      0        2 
   7   chr7_85366173     ZHar    A    T        0      0        2 
   7   chr7_85366173   Sample    A    T        0      0        2 
   7   chr7_85380494     AAsi    G    T        0      0        2 
   7   chr7_85380494     AKia    G    T        0      0        2 
   7   chr7_85380494     AOna    G    T        0      0        2 
   7   chr7_85380494     ASom    G    T        0      0        2 
   7   chr7_85380494     HCab    G    T        0      0        2 
   7   chr7_85380494     HPrz    G    T      0.5      1        2 
   7   chr7_85380494     ZBoe    G    T        0      0        2 
   7   chr7_85380494     ZGre    G    T        0      0        2 
   7   chr7_85380494     ZHar    G    T        0      0        2 
   7   chr7_85380494   Sample    G    T        0      0        2 
   7   chr7_85390398     AAsi    C    G        0      0        2 
   7   chr7_85390398     AKia    C    G        0      0        2 
   7   chr7_85390398     AOna    C    G        0      0        2 
   7   chr7_85390398     ASom    C    G        0      0        2 
   7   chr7_85390398     HCab    C    G        1      2        2 
   7   chr7_85390398     HPrz    C    G        1      2        2 
   7   chr7_85390398     ZBoe    C    G        0      0        2 
   7   chr7_85390398     ZGre    C    G        0      0        2 
   7   chr7_85390398     ZHar    C    G        0      0        2 
   7   chr7_85390398   Sample    C    G        0      0        2 
   7   chr7_85412981     AAsi    T    G        0      0        2 
   7   chr7_85412981     AKia    T    G        0      0        2 
   7   chr7_85412981     AOna    T    G        0      0        2 
   7   chr7_85412981     ASom    T    G        0      0        2 
   7   chr7_85412981     HCab    T    G        1      2        2 
   7   chr7_85412981     HPrz    T    G        1      2        2 
   7   chr7_85412981     ZBoe    T    G        0      0        2 
   7   chr7_85412981     ZGre    T    G        0      0        2 
   7   chr7_85412981     ZHar    T    G        0      0        2 
   7   chr7_85412981   Sample    T    G        0      0        2 
   7   chr7_85419588     AAsi    C    A        0      0        2 
   7   chr7_85419588     AKia    C    A        0      0        2 
   7   chr7_85419588     AOna    C    A        0      0        2 
   7   chr7_85419588     ASom    C    A        0      0        2 
   7   chr7_85419588     HCab    C    A        0      0        2 
   7   chr7_85419588     HPrz    C    A        0      0        2 
   7   chr7_85419588     ZBoe    C    A      0.5      1        2 
   7   chr7_85419588     ZGre    C    A        0      0        2 
   7   chr7_85419588     ZHar    C    A        0      0        2 
   7   chr7_85419588   Sample    C    A        0      0        2 
   7   chr7_85421274     AAsi    G    T        0      0        2 
   7   chr7_85421274     AKia    G    T        0      0        2 
   7   chr7_85421274     AOna    G    T        0      0        2 
   7   chr7_85421274     ASom    G    T        0      0        2 
   7   chr7_85421274     HCab    G    T        0      0        2 
   7   chr7_85421274     HPrz    G    T        0      0        2 
   7   chr7_85421274     ZBoe    G    T        0      0        2 
   7   chr7_85421274     ZGre    G    T        0      0        2 
   7   chr7_85421274     ZHar    G    T        1      2        2 
   7   chr7_85421274   Sample    G    T        0      0        2 
   7   chr7_85427844     AAsi    C    A        0      0        2 
   7   chr7_85427844     AKia    C    A        0      0        2 
   7   chr7_85427844     AOna    C    A        0      0        2 
   7   chr7_85427844     ASom    C    A        0      0        2 
   7   chr7_85427844     HCab    C    A        0      0        2 
   7   chr7_85427844     HPrz    C    A        0      0        2 
   7   chr7_85427844     ZBoe    C    A      0.5      1        2 
   7   chr7_85427844     ZGre    C    A        0      0        2 
   7   chr7_85427844     ZHar    C    A        0      0        2 
   7   chr7_85427844   Sample    C    A        0      0        2 
   7   chr7_85430192     AAsi    G    T        0      0        2 
   7   chr7_85430192     AKia    G    T        0      0        2 
   7   chr7_85430192     AOna    G    T      0.5      1        2 
   7   chr7_85430192     ASom    G    T        0      0        2 
   7   chr7_85430192     HCab    G    T        0      0        2 
   7   chr7_85430192     HPrz    G    T        0      0        2 
   7   chr7_85430192     ZBoe    G    T        0      0        2 
   7   chr7_85430192     ZGre    G    T        0      0        2 
   7   chr7_85430192     ZHar    G    T        0      0        2 
   7   chr7_85430192   Sample    G    T        0      0        2 
   7   chr7_85443848     AAsi    G    T        0      0        2 
   7   chr7_85443848     AKia    G    T        0      0        2 
   7   chr7_85443848     AOna    G    T        0      0        2 
   7   chr7_85443848     ASom    G    T        0      0        2 
   7   chr7_85443848     HCab    G    T        1      2        2 
   7   chr7_85443848     HPrz    G    T        1      2        2 
   7   chr7_85443848     ZBoe    G    T        0      0        2 
   7   chr7_85443848     ZGre    G    T        0      0        2 
   7   chr7_85443848     ZHar    G    T        0      0        2 
   7   chr7_85443848   Sample    G    T        0      0        2 
   7   chr7_85455490     AAsi    G    T        0      0        2 
   7   chr7_85455490     AKia    G    T        0      0        2 
   7   chr7_85455490     AOna    G    T        0      0        2 
   7   chr7_85455490     ASom    G    T        0      0        2 
   7   chr7_85455490     HCab    G    T        1      2        2 
   7   chr7_85455490     HPrz    G    T        1      2        2 
   7   chr7_85455490     ZBoe    G    T        0      0        2 
   7   chr7_85455490     ZGre    G    T        0      0        2 
   7   chr7_85455490     ZHar    G    T        0      0        2 
   7   chr7_85455490   Sample    G    T        0      0        2 
   7   chr7_85455629     AAsi    T    A        0      0        2 
   7   chr7_85455629     AKia    T    A        0      0        2 
   7   chr7_85455629     AOna    T    A        0      0        2 
   7   chr7_85455629     ASom    T    A        0      0        2 
   7   chr7_85455629     HCab    T    A        1      2        2 
   7   chr7_85455629     HPrz    T    A        1      2        2 
   7   chr7_85455629     ZBoe    T    A        0      0        2 
   7   chr7_85455629     ZGre    T    A        0      0        2 
   7   chr7_85455629     ZHar    T    A        0      0        2 
   7   chr7_85455629   Sample    T    A        0      0        2 
   7   chr7_85485018     AAsi    G    C        0      0        2 
   7   chr7_85485018     AKia    G    C        0      0        2 
   7   chr7_85485018     AOna    G    C        0      0        2 
   7   chr7_85485018     ASom    G    C        0      0        2 
   7   chr7_85485018     HCab    G    C        1      2        2 
   7   chr7_85485018     HPrz    G    C        1      2        2 
   7   chr7_85485018     ZBoe    G    C        0      0        2 
   7   chr7_85485018     ZGre    G    C        0      0        2 
   7   chr7_85485018     ZHar    G    C        0      0        2 
   7   chr7_85485018   Sample    G    C        0      0        2 
   7   chr7_85492254     AAsi    T    A        0      0        2 
   7   chr7_85492254     AKia    T    A        0      0        2 
   7   chr7_85492254     AOna    T    A        0      0        2 
   7   chr7_85492254     ASom    T    A        0      0        2 
   7   chr7_85492254     HCab    T    A        1      2        2 
   7   chr7_85492254     HPrz    T    A        1      2        2 
   7   chr7_85492254     ZBoe    T    A        0      0        2 
   7   chr7_85492254     ZGre    T    A        0      0        2 
   7   chr7_85492254     ZHar    T    A        0      0        2 
   7   chr7_85492254   Sample    T    A        0      0        2 
   7   chr7_85514245     AAsi    C    A        0      0        2 
   7   chr7_85514245     AKia    C    A        0      0        2 
   7   chr7_85514245     AOna    C    A        0      0        2 
   7   chr7_85514245     ASom    C    A        0      0        2 
   7   chr7_85514245     HCab    C    A        0      0        2 
   7   chr7_85514245     HPrz    C    A        0      0        2 
   7   chr7_85514245     ZBoe    C    A        0      0        2 
   7   chr7_85514245     ZGre    C    A      0.5      1        2 
   7   chr7_85514245     ZHar    C    A        0      0        2 
   7   chr7_85514245   Sample    C    A        0      0        2 
   7   chr7_85515320     AAsi    C    A        0      0        2 
   7   chr7_85515320     AKia    C    A        0      0        2 
   7   chr7_85515320     AOna    C    A        0      0        2 
   7   chr7_85515320     ASom    C    A        0      0        2 
   7   chr7_85515320     HCab    C    A      0.5      1        2 
   7   chr7_85515320     HPrz    C    A        0      0        2 
   7   chr7_85515320     ZBoe    C    A        0      0        2 
   7   chr7_85515320     ZGre    C    A        0      0        2 
   7   chr7_85515320     ZHar    C    A        0      0        2 
   7   chr7_85515320   Sample    C    A        0      0        2 
   7   chr7_85577526     AAsi    G    T        0      0        2 
   7   chr7_85577526     AKia    G    T        0      0        2 
   7   chr7_85577526     AOna    G    T        0      0        2 
   7   chr7_85577526     ASom    G    T        0      0        2 
   7   chr7_85577526     HCab    G    T        0      0        2 
   7   chr7_85577526     HPrz    G    T        0      0        2 
   7   chr7_85577526     ZBoe    G    T      0.5      1        2 
   7   chr7_85577526     ZGre    G    T        0      0        2 
   7   chr7_85577526     ZHar    G    T        0      0        2 
   7   chr7_85577526   Sample    G    T        0      0        2 
   7   chr7_85578700     AAsi    C    G        0      0        2 
   7   chr7_85578700     AKia    C    G        0      0        2 
   7   chr7_85578700     AOna    C    G        0      0        2 
   7   chr7_85578700     ASom    C    G        0      0        2 
   7   chr7_85578700     HCab    C    G        0      0        2 
   7   chr7_85578700     HPrz    C    G        0      0        2 
   7   chr7_85578700     ZBoe    C    G        1      2        2 
   7   chr7_85578700     ZGre    C    G        0      0        2 
   7   chr7_85578700     ZHar    C    G        0      0        2 
   7   chr7_85578700   Sample    C    G        0      0        2 
   7   chr7_85579041     AAsi    G    C        0      0        2 
   7   chr7_85579041     AKia    G    C        0      0        2 
   7   chr7_85579041     AOna    G    C        0      0        2 
   7   chr7_85579041     ASom    G    C        0      0        2 
   7   chr7_85579041     HCab    G    C        0      0        2 
   7   chr7_85579041     HPrz    G    C        0      0        2 
   7   chr7_85579041     ZBoe    G    C        1      2        2 
   7   chr7_85579041     ZGre    G    C        0      0        2 
   7   chr7_85579041     ZHar    G    C        0      0        2 
   7   chr7_85579041   Sample    G    C        0      0        2 
   7   chr7_85586034     AAsi    G    C        0      0        2 
   7   chr7_85586034     AKia    G    C        0      0        2 
   7   chr7_85586034     AOna    G    C        0      0        2 
   7   chr7_85586034     ASom    G    C        0      0        2 
   7   chr7_85586034     HCab    G    C        1      2        2 
   7   chr7_85586034     HPrz    G    C        1      2        2 
   7   chr7_85586034     ZBoe    G    C        0      0        2 
   7   chr7_85586034     ZGre    G    C        0      0        2 
   7   chr7_85586034     ZHar    G    C        0      0        2 
   7   chr7_85586034   Sample    G    C        0      0        2 
   7   chr7_85604815     AAsi    A    C        0      0        2 
   7   chr7_85604815     AKia    A    C        0      0        2 
   7   chr7_85604815     AOna    A    C        0      0        2 
   7   chr7_85604815     ASom    A    C      0.5      1        2 
   7   chr7_85604815     HCab    A    C        0      0        2 
   7   chr7_85604815     HPrz    A    C        0      0        2 
   7   chr7_85604815     ZBoe    A    C        0      0        2 
   7   chr7_85604815     ZGre    A    C        0      0        2 
   7   chr7_85604815     ZHar    A    C        0      0        2 
   7   chr7_85604815   Sample    A    C        0      0        2 
   7   chr7_85616983     AAsi    C    A        1      2        2 
   7   chr7_85616983     AKia    C    A        0      0        2 
   7   chr7_85616983     AOna    C    A        0      0        2 
   7   chr7_85616983     ASom    C    A        0      0        2 
   7   chr7_85616983     HCab    C    A        0      0        2 
   7   chr7_85616983     HPrz    C    A        0      0        2 
   7   chr7_85616983     ZBoe    C    A        0      0        2 
   7   chr7_85616983     ZGre    C    A        0      0        2 
   7   chr7_85616983     ZHar    C    A        0      0        2 
   7   chr7_85616983   Sample    C    A        0      0        2 
   7   chr7_85670114     AAsi    G    C        0      0        2 
   7   chr7_85670114     AKia    G    C        0      0        2 
   7   chr7_85670114     AOna    G    C        0      0        2 
   7   chr7_85670114     ASom    G    C        0      0        2 
   7   chr7_85670114     HCab    G    C        0      0        2 
   7   chr7_85670114     HPrz    G    C        0      0        2 
   7   chr7_85670114     ZBoe    G    C        0      0        2 
   7   chr7_85670114     ZGre    G    C      0.5      1        2 
   7   chr7_85670114     ZHar    G    C        0      0        2 
   7   chr7_85670114   Sample    G    C        0      0        2 
   7   chr7_85682487     AAsi    C    G        0      0        2 
   7   chr7_85682487     AKia    C    G        0      0        2 
   7   chr7_85682487     AOna    C    G        0      0        2 
   7   chr7_85682487     ASom    C    G        0      0        2 
   7   chr7_85682487     HCab    C    G        1      2        2 
   7   chr7_85682487     HPrz    C    G        1      2        2 
   7   chr7_85682487     ZBoe    C    G        0      0        2 
   7   chr7_85682487     ZGre    C    G        0      0        2 
   7   chr7_85682487     ZHar    C    G        0      0        2 
   7   chr7_85682487   Sample    C    G        0      0        2 
   7   chr7_85688631     AAsi    G    T        0      0        2 
   7   chr7_85688631     AKia    G    T        1      2        2 
   7   chr7_85688631     AOna    G    T        0      0        2 
   7   chr7_85688631     ASom    G    T        0      0        2 
   7   chr7_85688631     HCab    G    T        0      0        2 
   7   chr7_85688631     HPrz    G    T        0      0        2 
   7   chr7_85688631     ZBoe    G    T        0      0        2 
   7   chr7_85688631     ZGre    G    T        0      0        2 
   7   chr7_85688631     ZHar    G    T        0      0        2 
   7   chr7_85688631   Sample    G    T        0      0        2 
   7   chr7_85690708     AAsi    C    G        1      2        2 
   7   chr7_85690708     AKia    C    G        0      0        2 
   7   chr7_85690708     AOna    C    G        0      0        2 
   7   chr7_85690708     ASom    C    G        1      2        2 
   7   chr7_85690708     HCab    C    G        0      0        2 
   7   chr7_85690708     HPrz    C    G        0      0        2 
   7   chr7_85690708     ZBoe    C    G        0      0        2 
   7   chr7_85690708     ZGre    C    G        0      0        2 
   7   chr7_85690708     ZHar    C    G        0      0        2 
   7   chr7_85690708   Sample    C    G        1      2        2 
   7   chr7_85701352     AAsi    A    C        0      0        2 
   7   chr7_85701352     AKia    A    C        0      0        2 
   7   chr7_85701352     AOna    A    C        0      0        2 
   7   chr7_85701352     ASom    A    C        0      0        2 
   7   chr7_85701352     HCab    A    C        1      2        2 
   7   chr7_85701352     HPrz    A    C        1      2        2 
   7   chr7_85701352     ZBoe    A    C        0      0        2 
   7   chr7_85701352     ZGre    A    C        0      0        2 
   7   chr7_85701352     ZHar    A    C        0      0        2 
   7   chr7_85701352   Sample    A    C        0      0        2 
   7   chr7_85701697     AAsi    G    C        0      0        2 
   7   chr7_85701697     AKia    G    C        0      0        2 
   7   chr7_85701697     AOna    G    C        0      0        2 
   7   chr7_85701697     ASom    G    C        0      0        2 
   7   chr7_85701697     HCab    G    C        0      0        2 
   7   chr7_85701697     HPrz    G    C        0      0        2 
   7   chr7_85701697     ZBoe    G    C        1      2        2 
   7   chr7_85701697     ZGre    G    C      0.5      1        2 
   7   chr7_85701697     ZHar    G    C      0.5      1        2 
   7   chr7_85701697   Sample    G    C        0      0        2 
   7   chr7_85707502     AAsi    C    A        0      0        2 
   7   chr7_85707502     AKia    C    A      0.5      1        2 
   7   chr7_85707502     AOna    C    A      0.5      1        2 
   7   chr7_85707502     ASom    C    A        0      0        2 
   7   chr7_85707502     HCab    C    A        0      0        2 
   7   chr7_85707502     HPrz    C    A        0      0        2 
   7   chr7_85707502     ZBoe    C    A        0      0        2 
   7   chr7_85707502     ZGre    C    A        0      0        2 
   7   chr7_85707502     ZHar    C    A        0      0        2 
   7   chr7_85707502   Sample    C    A        0      0        2 
   7   chr7_85711314     AAsi    C    G        0      0        2 
   7   chr7_85711314     AKia    C    G        0      0        2 
   7   chr7_85711314     AOna    C    G        0      0        2 
   7   chr7_85711314     ASom    C    G        0      0        2 
   7   chr7_85711314     HCab    C    G        0      0        2 
   7   chr7_85711314     HPrz    C    G        0      0        2 
   7   chr7_85711314     ZBoe    C    G        0      0        2 
   7   chr7_85711314     ZGre    C    G        0      0        2 
   7   chr7_85711314     ZHar    C    G        1      2        2 
   7   chr7_85711314   Sample    C    G        0      0        2 
   7   chr7_85719199     AAsi    G    T        0      0        2 
   7   chr7_85719199     AKia    G    T        0      0        2 
   7   chr7_85719199     AOna    G    T        0      0        2 
   7   chr7_85719199     ASom    G    T        0      0        2 
   7   chr7_85719199     HCab    G    T        0      0        2 
   7   chr7_85719199     HPrz    G    T        0      0        2 
   7   chr7_85719199     ZBoe    G    T      0.5      1        2 
   7   chr7_85719199     ZGre    G    T        0      0        2 
   7   chr7_85719199     ZHar    G    T        0      0        2 
   7   chr7_85719199   Sample    G    T        0      0        2 
   7   chr7_85719686     AAsi    C    G        0      0        2 
   7   chr7_85719686     AKia    C    G        0      0        2 
   7   chr7_85719686     AOna    C    G        0      0        2 
   7   chr7_85719686     ASom    C    G        0      0        2 
   7   chr7_85719686     HCab    C    G        0      0        2 
   7   chr7_85719686     HPrz    C    G        0      0        2 
   7   chr7_85719686     ZBoe    C    G        0      0        2 
   7   chr7_85719686     ZGre    C    G        0      0        2 
   7   chr7_85719686     ZHar    C    G      0.5      1        2 
   7   chr7_85719686   Sample    C    G        0      0        2 
   7   chr7_85720245     AAsi    C    G        0      0        2 
   7   chr7_85720245     AKia    C    G        0      0        2 
   7   chr7_85720245     AOna    C    G        0      0        2 
   7   chr7_85720245     ASom    C    G        0      0        2 
   7   chr7_85720245     HCab    C    G      0.5      1        2 
   7   chr7_85720245     HPrz    C    G      0.5      1        2 
   7   chr7_85720245     ZBoe    C    G        0      0        2 
   7   chr7_85720245     ZGre    C    G        0      0        2 
   7   chr7_85720245     ZHar    C    G        0      0        2 
   7   chr7_85720245   Sample    C    G        0      0        2 
   7   chr7_85723489     AAsi    G    C        0      0        2 
   7   chr7_85723489     AKia    G    C        0      0        2 
   7   chr7_85723489     AOna    G    C        0      0        2 
   7   chr7_85723489     ASom    G    C        0      0        2 
   7   chr7_85723489     HCab    G    C      0.5      1        2 
   7   chr7_85723489     HPrz    G    C      0.5      1        2 
   7   chr7_85723489     ZBoe    G    C        0      0        2 
   7   chr7_85723489     ZGre    G    C        0      0        2 
   7   chr7_85723489     ZHar    G    C        0      0        2 
   7   chr7_85723489   Sample    G    C        0      0        2 
   7   chr7_85728581     AAsi    G    T        0      0        2 
   7   chr7_85728581     AKia    G    T        1      2        2 
   7   chr7_85728581     AOna    G    T      0.5      1        2 
   7   chr7_85728581     ASom    G    T        0      0        2 
   7   chr7_85728581     HCab    G    T        0      0        2 
   7   chr7_85728581     HPrz    G    T        0      0        2 
   7   chr7_85728581     ZBoe    G    T        0      0        2 
   7   chr7_85728581     ZGre    G    T        0      0        2 
   7   chr7_85728581     ZHar    G    T        0      0        2 
   7   chr7_85728581   Sample    G    T        0      0        2 
   7   chr7_85730418     AAsi    T    A        0      0        2 
   7   chr7_85730418     AKia    T    A      0.5      1        2 
   7   chr7_85730418     AOna    T    A        0      0        2 
   7   chr7_85730418     ASom    T    A        0      0        2 
   7   chr7_85730418     HCab    T    A        0      0        2 
   7   chr7_85730418     HPrz    T    A        0      0        2 
   7   chr7_85730418     ZBoe    T    A        0      0        2 
   7   chr7_85730418     ZGre    T    A        0      0        2 
   7   chr7_85730418     ZHar    T    A        0      0        2 
   7   chr7_85730418   Sample    T    A        0      0        2 
   7   chr7_85758211     AAsi    T    G        0      0        2 
   7   chr7_85758211     AKia    T    G        0      0        2 
   7   chr7_85758211     AOna    T    G        0      0        2 
   7   chr7_85758211     ASom    T    G        0      0        2 
   7   chr7_85758211     HCab    T    G        1      2        2 
   7   chr7_85758211     HPrz    T    G        1      2        2 
   7   chr7_85758211     ZBoe    T    G        0      0        2 
   7   chr7_85758211     ZGre    T    G        0      0        2 
   7   chr7_85758211     ZHar    T    G        0      0        2 
   7   chr7_85758211   Sample    T    G        0      0        2 
   7   chr7_85770054     AAsi    C    G        0      0        2 
   7   chr7_85770054     AKia    C    G        0      0        2 
   7   chr7_85770054     AOna    C    G        0      0        2 
   7   chr7_85770054     ASom    C    G        0      0        2 
   7   chr7_85770054     HCab    C    G        0      0        2 
   7   chr7_85770054     HPrz    C    G        0      0        2 
   7   chr7_85770054     ZBoe    C    G        0      0        2 
   7   chr7_85770054     ZGre    C    G      0.5      1        2 
   7   chr7_85770054     ZHar    C    G        0      0        2 
   7   chr7_85770054   Sample    C    G        0      0        2 
   7   chr7_85775862     AAsi    C    A        0      0        2 
   7   chr7_85775862     AKia    C    A        0      0        2 
   7   chr7_85775862     AOna    C    A        0      0        2 
   7   chr7_85775862     ASom    C    A        0      0        2 
   7   chr7_85775862     HCab    C    A        0      0        2 
   7   chr7_85775862     HPrz    C    A        0      0        2 
   7   chr7_85775862     ZBoe    C    A        0      0        2 
   7   chr7_85775862     ZGre    C    A        0      0        2 
   7   chr7_85775862     ZHar    C    A      0.5      1        2 
   7   chr7_85775862   Sample    C    A        0      0        2 
   7   chr7_85780317     AAsi    G    C        0      0        2 
   7   chr7_85780317     AKia    G    C        0      0        2 
   7   chr7_85780317     AOna    G    C        0      0        2 
   7   chr7_85780317     ASom    G    C        0      0        2 
   7   chr7_85780317     HCab    G    C      0.5      1        2 
   7   chr7_85780317     HPrz    G    C        0      0        2 
   7   chr7_85780317     ZBoe    G    C        0      0        2 
   7   chr7_85780317     ZGre    G    C        0      0        2 
   7   chr7_85780317     ZHar    G    C        0      0        2 
   7   chr7_85780317   Sample    G    C        0      0        2 
   7   chr7_85793315     AAsi    C    G        0      0        2 
   7   chr7_85793315     AKia    C    G        0      0        2 
   7   chr7_85793315     AOna    C    G        0      0        2 
   7   chr7_85793315     ASom    C    G        0      0        2 
   7   chr7_85793315     HCab    C    G        0      0        2 
   7   chr7_85793315     HPrz    C    G        0      0        2 
   7   chr7_85793315     ZBoe    C    G        0      0        2 
   7   chr7_85793315     ZGre    C    G        1      2        2 
   7   chr7_85793315     ZHar    C    G        0      0        2 
   7   chr7_85793315   Sample    C    G        0      0        2 
   7   chr7_85802470     AAsi    C    G        0      0        2 
   7   chr7_85802470     AKia    C    G        0      0        2 
   7   chr7_85802470     AOna    C    G        0      0        2 
   7   chr7_85802470     ASom    C    G        0      0        2 
   7   chr7_85802470     HCab    C    G      0.5      1        2 
   7   chr7_85802470     HPrz    C    G        0      0        2 
   7   chr7_85802470     ZBoe    C    G        0      0        2 
   7   chr7_85802470     ZGre    C    G        0      0        2 
   7   chr7_85802470     ZHar    C    G        0      0        2 
   7   chr7_85802470   Sample    C    G        0      0        2 
   7   chr7_85824620     AAsi    C    A        0      0        2 
   7   chr7_85824620     AKia    C    A        0      0        2 
   7   chr7_85824620     AOna    C    A        0      0        2 
   7   chr7_85824620     ASom    C    A        0      0        2 
   7   chr7_85824620     HCab    C    A        1      2        2 
   7   chr7_85824620     HPrz    C    A        1      2        2 
   7   chr7_85824620     ZBoe    C    A        0      0        2 
   7   chr7_85824620     ZGre    C    A        0      0        2 
   7   chr7_85824620     ZHar    C    A        0      0        2 
   7   chr7_85824620   Sample    C    A        0      0        2 
   7   chr7_85828808     AAsi    A    T        0      0        2 
   7   chr7_85828808     AKia    A    T        0      0        2 
   7   chr7_85828808     AOna    A    T        0      0        2 
   7   chr7_85828808     ASom    A    T        0      0        2 
   7   chr7_85828808     HCab    A    T        0      0        2 
   7   chr7_85828808     HPrz    A    T        0      0        2 
   7   chr7_85828808     ZBoe    A    T        0      0        2 
   7   chr7_85828808     ZGre    A    T        0      0        2 
   7   chr7_85828808     ZHar    A    T      0.5      1        2 
   7   chr7_85828808   Sample    A    T        0      0        2 
   7   chr7_85830893     AAsi    T    A        0      0        2 
   7   chr7_85830893     AKia    T    A        0      0        2 
   7   chr7_85830893     AOna    T    A        0      0        2 
   7   chr7_85830893     ASom    T    A        0      0        2 
   7   chr7_85830893     HCab    T    A        1      2        2 
   7   chr7_85830893     HPrz    T    A        1      2        2 
   7   chr7_85830893     ZBoe    T    A        0      0        2 
   7   chr7_85830893     ZGre    T    A        0      0        2 
   7   chr7_85830893     ZHar    T    A        0      0        2 
   7   chr7_85830893   Sample    T    A        0      0        2 
   7   chr7_85841513     AAsi    T    G        0      0        2 
   7   chr7_85841513     AKia    T    G        0      0        2 
   7   chr7_85841513     AOna    T    G        0      0        2 
   7   chr7_85841513     ASom    T    G        0      0        2 
   7   chr7_85841513     HCab    T    G      0.5      1        2 
   7   chr7_85841513     HPrz    T    G        0      0        2 
   7   chr7_85841513     ZBoe    T    G        0      0        2 
   7   chr7_85841513     ZGre    T    G        0      0        2 
   7   chr7_85841513     ZHar    T    G        0      0        2 
   7   chr7_85841513   Sample    T    G        0      0        2 
   7   chr7_85858023     AAsi    T    A        0      0        2 
   7   chr7_85858023     AKia    T    A        0      0        2 
   7   chr7_85858023     AOna    T    A        0      0        2 
   7   chr7_85858023     ASom    T    A        0      0        2 
   7   chr7_85858023     HCab    T    A        1      2        2 
   7   chr7_85858023     HPrz    T    A        1      2        2 
   7   chr7_85858023     ZBoe    T    A        0      0        2 
   7   chr7_85858023     ZGre    T    A        0      0        2 
   7   chr7_85858023     ZHar    T    A        0      0        2 
   7   chr7_85858023   Sample    T    A        0      0        2 
   7   chr7_85872053     AAsi    G    T        0      0        2 
   7   chr7_85872053     AKia    G    T        0      0        2 
   7   chr7_85872053     AOna    G    T        0      0        2 
   7   chr7_85872053     ASom    G    T        0      0        2 
   7   chr7_85872053     HCab    G    T        1      2        2 
   7   chr7_85872053     HPrz    G    T        1      2        2 
   7   chr7_85872053     ZBoe    G    T        0      0        2 
   7   chr7_85872053     ZGre    G    T        0      0        2 
   7   chr7_85872053     ZHar    G    T        0      0        2 
   7   chr7_85872053   Sample    G    T        0      0        2 
   7   chr7_85911539     AAsi    C    A        0      0        2 
   7   chr7_85911539     AKia    C    A        0      0        2 
   7   chr7_85911539     AOna    C    A        0      0        2 
   7   chr7_85911539     ASom    C    A        0      0        2 
   7   chr7_85911539     HCab    C    A        0      0        2 
   7   chr7_85911539     HPrz    C    A        0      0        2 
   7   chr7_85911539     ZBoe    C    A        1      2        2 
   7   chr7_85911539     ZGre    C    A        0      0        2 
   7   chr7_85911539     ZHar    C    A        0      0        2 
   7   chr7_85911539   Sample    C    A        0      0        2 
   7   chr7_85914671     AAsi    T    G        0      0        2 
   7   chr7_85914671     AKia    T    G        0      0        2 
   7   chr7_85914671     AOna    T    G        0      0        2 
   7   chr7_85914671     ASom    T    G        0      0        2 
   7   chr7_85914671     HCab    T    G        0      0        2 
   7   chr7_85914671     HPrz    T    G        0      0        2 
   7   chr7_85914671     ZBoe    T    G      0.5      1        2 
   7   chr7_85914671     ZGre    T    G        0      0        2 
   7   chr7_85914671     ZHar    T    G        0      0        2 
   7   chr7_85914671   Sample    T    G        0      0        2 
   7   chr7_85944850     AAsi    C    A        0      0        2 
   7   chr7_85944850     AKia    C    A        0      0        2 
   7   chr7_85944850     AOna    C    A        0      0        2 
   7   chr7_85944850     ASom    C    A        0      0        2 
   7   chr7_85944850     HCab    C    A        0      0        2 
   7   chr7_85944850     HPrz    C    A      0.5      1        2 
   7   chr7_85944850     ZBoe    C    A        0      0        2 
   7   chr7_85944850     ZGre    C    A        0      0        2 
   7   chr7_85944850     ZHar    C    A        0      0        2 
   7   chr7_85944850   Sample    C    A        0      0        2 
   7   chr7_85950873     AAsi    C    G        0      0        2 
   7   chr7_85950873     AKia    C    G        0      0        2 
   7   chr7_85950873     AOna    C    G        0      0        2 
   7   chr7_85950873     ASom    C    G        0      0        2 
   7   chr7_85950873     HCab    C    G      0.5      1        2 
   7   chr7_85950873     HPrz    C    G        1      2        2 
   7   chr7_85950873     ZBoe    C    G        0      0        2 
   7   chr7_85950873     ZGre    C    G        0      0        2 
   7   chr7_85950873     ZHar    C    G        0      0        2 
   7   chr7_85950873   Sample    C    G        0      0        2 
   7   chr7_85955252     AAsi    C    G        0      0        2 
   7   chr7_85955252     AKia    C    G        0      0        2 
   7   chr7_85955252     AOna    C    G        0      0        2 
   7   chr7_85955252     ASom    C    G        0      0        2 
   7   chr7_85955252     HCab    C    G        0      0        2 
   7   chr7_85955252     HPrz    C    G        0      0        2 
   7   chr7_85955252     ZBoe    C    G        0      0        2 
   7   chr7_85955252     ZGre    C    G        1      2        2 
   7   chr7_85955252     ZHar    C    G        0      0        2 
   7   chr7_85955252   Sample    C    G        0      0        2 
   7   chr7_85960636     AAsi    G    C        0      0        2 
   7   chr7_85960636     AKia    G    C        0      0        2 
   7   chr7_85960636     AOna    G    C        0      0        2 
   7   chr7_85960636     ASom    G    C        0      0        2 
   7   chr7_85960636     HCab    G    C        0      0        2 
   7   chr7_85960636     HPrz    G    C        0      0        2 
   7   chr7_85960636     ZBoe    G    C        0      0        2 
   7   chr7_85960636     ZGre    G    C        0      0        2 
   7   chr7_85960636     ZHar    G    C      0.5      1        2 
   7   chr7_85960636   Sample    G    C        0      0        2 
   7   chr7_85962012     AAsi    A    C        0      0        2 
   7   chr7_85962012     AKia    A    C        0      0        2 
   7   chr7_85962012     AOna    A    C        0      0        2 
   7   chr7_85962012     ASom    A    C        0      0        2 
   7   chr7_85962012     HCab    A    C      0.5      1        2 
   7   chr7_85962012     HPrz    A    C        0      0        2 
   7   chr7_85962012     ZBoe    A    C        0      0        2 
   7   chr7_85962012     ZGre    A    C        0      0        2 
   7   chr7_85962012     ZHar    A    C        0      0        2 
   7   chr7_85962012   Sample    A    C        0      0        2 
   7   chr7_85990910     AAsi    T    G        1      2        2 
   7   chr7_85990910     AKia    T    G        0      0        2 
   7   chr7_85990910     AOna    T    G        0      0        2 
   7   chr7_85990910     ASom    T    G        1      2        2 
   7   chr7_85990910     HCab    T    G        0      0        2 
   7   chr7_85990910     HPrz    T    G        0      0        2 
   7   chr7_85990910     ZBoe    T    G        0      0        2 
   7   chr7_85990910     ZGre    T    G        0      0        2 
   7   chr7_85990910     ZHar    T    G        0      0        2 
   7   chr7_85990910   Sample    T    G        1      2        2 
   7   chr7_85992031     AAsi    C    G        0      0        2 
   7   chr7_85992031     AKia    C    G        0      0        2 
   7   chr7_85992031     AOna    C    G        0      0        2 
   7   chr7_85992031     ASom    C    G        0      0        2 
   7   chr7_85992031     HCab    C    G        0      0        2 
   7   chr7_85992031     HPrz    C    G        0      0        2 
   7   chr7_85992031     ZBoe    C    G        1      2        2 
   7   chr7_85992031     ZGre    C    G        1      2        2 
   7   chr7_85992031     ZHar    C    G        1      2        2 
   7   chr7_85992031   Sample    C    G        0      0        2 
   7   chr7_86001987     AAsi    G    C        0      0        2 
   7   chr7_86001987     AKia    G    C        0      0        2 
   7   chr7_86001987     AOna    G    C        0      0        2 
   7   chr7_86001987     ASom    G    C        0      0        2 
   7   chr7_86001987     HCab    G    C        0      0        2 
   7   chr7_86001987     HPrz    G    C        0      0        2 
   7   chr7_86001987     ZBoe    G    C      0.5      1        2 
   7   chr7_86001987     ZGre    G    C        0      0        2 
   7   chr7_86001987     ZHar    G    C        0      0        2 
   7   chr7_86001987   Sample    G    C        0      0        2 
   7   chr7_86010763     AAsi    C    G        0      0        2 
   7   chr7_86010763     AKia    C    G        0      0        2 
   7   chr7_86010763     AOna    C    G        0      0        2 
   7   chr7_86010763     ASom    C    G        0      0        2 
   7   chr7_86010763     HCab    C    G        0      0        2 
   7   chr7_86010763     HPrz    C    G        0      0        2 
   7   chr7_86010763     ZBoe    C    G        0      0        2 
   7   chr7_86010763     ZGre    C    G        0      0        2 
   7   chr7_86010763     ZHar    C    G        1      2        2 
   7   chr7_86010763   Sample    C    G        0      0        2 
   7   chr7_86032129     AAsi    G    T        1      2        2 
   7   chr7_86032129     AKia    G    T        0      0        2 
   7   chr7_86032129     AOna    G    T        0      0        2 
   7   chr7_86032129     ASom    G    T        1      2        2 
   7   chr7_86032129     HCab    G    T        0      0        2 
   7   chr7_86032129     HPrz    G    T        0      0        2 
   7   chr7_86032129     ZBoe    G    T        0      0        2 
   7   chr7_86032129     ZGre    G    T        0      0        2 
   7   chr7_86032129     ZHar    G    T        0      0        2 
   7   chr7_86032129   Sample    G    T        1      2        2 
   7   chr7_86047074     AAsi    A    C        0      0        2 
   7   chr7_86047074     AKia    A    C        0      0        2 
   7   chr7_86047074     AOna    A    C        0      0        2 
   7   chr7_86047074     ASom    A    C        0      0        2 
   7   chr7_86047074     HCab    A    C        0      0        2 
   7   chr7_86047074     HPrz    A    C        0      0        2 
   7   chr7_86047074     ZBoe    A    C        0      0        2 
   7   chr7_86047074     ZGre    A    C        0      0        2 
   7   chr7_86047074     ZHar    A    C      0.5      1        2 
   7   chr7_86047074   Sample    A    C        0      0        2 
   7   chr7_86048893     AAsi    G    T        0      0        2 
   7   chr7_86048893     AKia    G    T        0      0        2 
   7   chr7_86048893     AOna    G    T        1      2        2 
   7   chr7_86048893     ASom    G    T        0      0        2 
   7   chr7_86048893     HCab    G    T        0      0        2 
   7   chr7_86048893     HPrz    G    T        0      0        2 
   7   chr7_86048893     ZBoe    G    T        0      0        2 
   7   chr7_86048893     ZGre    G    T        0      0        2 
   7   chr7_86048893     ZHar    G    T        0      0        2 
   7   chr7_86048893   Sample    G    T        0      0        2 
   7   chr7_86054195     AAsi    T    G        0      0        2 
   7   chr7_86054195     AKia    T    G        0      0        2 
   7   chr7_86054195     AOna    T    G        0      0        2 
   7   chr7_86054195     ASom    T    G        0      0        2 
   7   chr7_86054195     HCab    T    G        0      0        2 
   7   chr7_86054195     HPrz    T    G      0.5      1        2 
   7   chr7_86054195     ZBoe    T    G        0      0        2 
   7   chr7_86054195     ZGre    T    G        0      0        2 
   7   chr7_86054195     ZHar    T    G        0      0        2 
   7   chr7_86054195   Sample    T    G        0      0        2 
   7   chr7_86058495     AAsi    G    C        0      0        2 
   7   chr7_86058495     AKia    G    C        1      2        2 
   7   chr7_86058495     AOna    G    C        1      2        2 
   7   chr7_86058495     ASom    G    C        0      0        2 
   7   chr7_86058495     HCab    G    C        0      0        2 
   7   chr7_86058495     HPrz    G    C        0      0        2 
   7   chr7_86058495     ZBoe    G    C        0      0        2 
   7   chr7_86058495     ZGre    G    C        0      0        2 
   7   chr7_86058495     ZHar    G    C        0      0        2 
   7   chr7_86058495   Sample    G    C        0      0        2 
   7   chr7_86063069     AAsi    C    G        0      0        2 
   7   chr7_86063069     AKia    C    G        0      0        2 
   7   chr7_86063069     AOna    C    G        0      0        2 
   7   chr7_86063069     ASom    C    G        0      0        2 
   7   chr7_86063069     HCab    C    G        0      0        2 
   7   chr7_86063069     HPrz    C    G        0      0        2 
   7   chr7_86063069     ZBoe    C    G        1      2        2 
   7   chr7_86063069     ZGre    C    G        0      0        2 
   7   chr7_86063069     ZHar    C    G        0      0        2 
   7   chr7_86063069   Sample    C    G        0      0        2 
   7   chr7_86066336     AAsi    C    G        0      0        2 
   7   chr7_86066336     AKia    C    G        0      0        2 
   7   chr7_86066336     AOna    C    G        0      0        2 
   7   chr7_86066336     ASom    C    G        0      0        2 
   7   chr7_86066336     HCab    C    G        0      0        2 
   7   chr7_86066336     HPrz    C    G        0      0        2 
   7   chr7_86066336     ZBoe    C    G        0      0        2 
   7   chr7_86066336     ZGre    C    G        0      0        2 
   7   chr7_86066336     ZHar    C    G        1      2        2 
   7   chr7_86066336   Sample    C    G        0      0        2 
   7   chr7_86070832     AAsi    C    A        0      0        2 
   7   chr7_86070832     AKia    C    A        0      0        2 
   7   chr7_86070832     AOna    C    A        0      0        2 
   7   chr7_86070832     ASom    C    A        0      0        2 
   7   chr7_86070832     HCab    C    A        0      0        2 
   7   chr7_86070832     HPrz    C    A        0      0        2 
   7   chr7_86070832     ZBoe    C    A        0      0        2 
   7   chr7_86070832     ZGre    C    A        0      0        2 
   7   chr7_86070832     ZHar    C    A        1      2        2 
   7   chr7_86070832   Sample    C    A        0      0        2 
   7   chr7_86080606     AAsi    C    A        0      0        2 
   7   chr7_86080606     AKia    C    A        0      0        2 
   7   chr7_86080606     AOna    C    A        0      0        2 
   7   chr7_86080606     ASom    C    A        0      0        2 
   7   chr7_86080606     HCab    C    A        0      0        2 
   7   chr7_86080606     HPrz    C    A        0      0        2 
   7   chr7_86080606     ZBoe    C    A        1      2        2 
   7   chr7_86080606     ZGre    C    A        0      0        2 
   7   chr7_86080606     ZHar    C    A        0      0        2 
   7   chr7_86080606   Sample    C    A        0      0        2 
   7   chr7_86097635     AAsi    A    T        0      0        2 
   7   chr7_86097635     AKia    A    T        0      0        2 
   7   chr7_86097635     AOna    A    T        0      0        2 
   7   chr7_86097635     ASom    A    T        0      0        2 
   7   chr7_86097635     HCab    A    T        0      0        2 
   7   chr7_86097635     HPrz    A    T      0.5      1        2 
   7   chr7_86097635     ZBoe    A    T        0      0        2 
   7   chr7_86097635     ZGre    A    T        0      0        2 
   7   chr7_86097635     ZHar    A    T        0      0        2 
   7   chr7_86097635   Sample    A    T        0      0        2 
   7   chr7_86099614     AAsi    G    C        0      0        2 
   7   chr7_86099614     AKia    G    C        0      0        2 
   7   chr7_86099614     AOna    G    C        1      2        2 
   7   chr7_86099614     ASom    G    C        0      0        2 
   7   chr7_86099614     HCab    G    C        0      0        2 
   7   chr7_86099614     HPrz    G    C        0      0        2 
   7   chr7_86099614     ZBoe    G    C      0.5      1        2 
   7   chr7_86099614     ZGre    G    C      0.5      1        2 
   7   chr7_86099614     ZHar    G    C        1      2        2 
   7   chr7_86099614   Sample    G    C        0      0        2 
   7   chr7_86101433     AAsi    A    T        1      2        2 
   7   chr7_86101433     AKia    A    T        0      0        2 
   7   chr7_86101433     AOna    A    T        0      0        2 
   7   chr7_86101433     ASom    A    T        1      2        2 
   7   chr7_86101433     HCab    A    T        0      0        2 
   7   chr7_86101433     HPrz    A    T        0      0        2 
   7   chr7_86101433     ZBoe    A    T        0      0        2 
   7   chr7_86101433     ZGre    A    T        0      0        2 
   7   chr7_86101433     ZHar    A    T        0      0        2 
   7   chr7_86101433   Sample    A    T        1      2        2 
   7   chr7_86114768     AAsi    A    C        0      0        2 
   7   chr7_86114768     AKia    A    C        0      0        2 
   7   chr7_86114768     AOna    A    C        0      0        2 
   7   chr7_86114768     ASom    A    C        0      0        2 
   7   chr7_86114768     HCab    A    C      0.5      1        2 
   7   chr7_86114768     HPrz    A    C      0.5      1        2 
   7   chr7_86114768     ZBoe    A    C        0      0        2 
   7   chr7_86114768     ZGre    A    C        0      0        2 
   7   chr7_86114768     ZHar    A    C        0      0        2 
   7   chr7_86114768   Sample    A    C        0      0        2 
   7   chr7_86142940     AAsi    T    G        0      0        2 
   7   chr7_86142940     AKia    T    G        0      0        2 
   7   chr7_86142940     AOna    T    G        0      0        2 
   7   chr7_86142940     ASom    T    G        0      0        2 
   7   chr7_86142940     HCab    T    G        1      2        2 
   7   chr7_86142940     HPrz    T    G        1      2        2 
   7   chr7_86142940     ZBoe    T    G        0      0        2 
   7   chr7_86142940     ZGre    T    G        0      0        2 
   7   chr7_86142940     ZHar    T    G        0      0        2 
   7   chr7_86142940   Sample    T    G        0      0        2 
   7   chr7_86153517     AAsi    A    C        0      0        2 
   7   chr7_86153517     AKia    A    C        0      0        2 
   7   chr7_86153517     AOna    A    C        0      0        2 
   7   chr7_86153517     ASom    A    C        0      0        2 
   7   chr7_86153517     HCab    A    C        1      2        2 
   7   chr7_86153517     HPrz    A    C        1      2        2 
   7   chr7_86153517     ZBoe    A    C        0      0        2 
   7   chr7_86153517     ZGre    A    C        0      0        2 
   7   chr7_86153517     ZHar    A    C        0      0        2 
   7   chr7_86153517   Sample    A    C        0      0        2 
   7   chr7_86154283     AAsi    C    G        0      0        2 
   7   chr7_86154283     AKia    C    G        0      0        2 
   7   chr7_86154283     AOna    C    G        0      0        2 
   7   chr7_86154283     ASom    C    G        0      0        2 
   7   chr7_86154283     HCab    C    G        0      0        2 
   7   chr7_86154283     HPrz    C    G        0      0        2 
   7   chr7_86154283     ZBoe    C    G        0      0        2 
   7   chr7_86154283     ZGre    C    G        0      0        2 
   7   chr7_86154283     ZHar    C    G      0.5      1        2 
   7   chr7_86154283   Sample    C    G        0      0        2 
   7   chr7_86169074     AAsi    A    C        0      0        2 
   7   chr7_86169074     AKia    A    C        0      0        2 
   7   chr7_86169074     AOna    A    C        0      0        2 
   7   chr7_86169074     ASom    A    C        0      0        2 
   7   chr7_86169074     HCab    A    C        0      0        2 
   7   chr7_86169074     HPrz    A    C        0      0        2 
   7   chr7_86169074     ZBoe    A    C      0.5      1        2 
   7   chr7_86169074     ZGre    A    C        1      2        2 
   7   chr7_86169074     ZHar    A    C        0      0        2 
   7   chr7_86169074   Sample    A    C        0      0        2 
   7   chr7_86223848     AAsi    G    T        1      2        2 
   7   chr7_86223848     AKia    G    T        0      0        2 
   7   chr7_86223848     AOna    G    T        0      0        2 
   7   chr7_86223848     ASom    G    T        1      2        2 
   7   chr7_86223848     HCab    G    T        0      0        2 
   7   chr7_86223848     HPrz    G    T        0      0        2 
   7   chr7_86223848     ZBoe    G    T        0      0        2 
   7   chr7_86223848     ZGre    G    T        0      0        2 
   7   chr7_86223848     ZHar    G    T        0      0        2 
   7   chr7_86223848   Sample    G    T        1      2        2 
   7   chr7_86230206     AAsi    C    G        1      2        2 
   7   chr7_86230206     AKia    C    G        0      0        2 
   7   chr7_86230206     AOna    C    G        0      0        2 
   7   chr7_86230206     ASom    C    G        0      0        2 
   7   chr7_86230206     HCab    C    G        0      0        2 
   7   chr7_86230206     HPrz    C    G        0      0        2 
   7   chr7_86230206     ZBoe    C    G        0      0        2 
   7   chr7_86230206     ZGre    C    G        0      0        2 
   7   chr7_86230206     ZHar    C    G        0      0        2 
   7   chr7_86230206   Sample    C    G        0      0        2 
   7   chr7_86232865     AAsi    A    C        0      0        2 
   7   chr7_86232865     AKia    A    C        0      0        2 
   7   chr7_86232865     AOna    A    C        0      0        2 
   7   chr7_86232865     ASom    A    C        1      2        2 
   7   chr7_86232865     HCab    A    C        0      0        2 
   7   chr7_86232865     HPrz    A    C        0      0        2 
   7   chr7_86232865     ZBoe    A    C        0      0        2 
   7   chr7_86232865     ZGre    A    C        0      0        2 
   7   chr7_86232865     ZHar    A    C        0      0        2 
   7   chr7_86232865   Sample    A    C        0      0        2 
   7   chr7_86299265     AAsi    G    T        0      0        2 
   7   chr7_86299265     AKia    G    T        0      0        2 
   7   chr7_86299265     AOna    G    T        0      0        2 
   7   chr7_86299265     ASom    G    T        0      0        2 
   7   chr7_86299265     HCab    G    T        0      0        2 
   7   chr7_86299265     HPrz    G    T        0      0        2 
   7   chr7_86299265     ZBoe    G    T        0      0        2 
   7   chr7_86299265     ZGre    G    T      0.5      1        2 
   7   chr7_86299265     ZHar    G    T        0      0        2 
   7   chr7_86299265   Sample    G    T        0      0        2 
   7   chr7_86309284     AAsi    C    G        0      0        2 
   7   chr7_86309284     AKia    C    G        0      0        2 
   7   chr7_86309284     AOna    C    G        0      0        2 
   7   chr7_86309284     ASom    C    G        0      0        2 
   7   chr7_86309284     HCab    C    G        1      2        2 
   7   chr7_86309284     HPrz    C    G        1      2        2 
   7   chr7_86309284     ZBoe    C    G        0      0        2 
   7   chr7_86309284     ZGre    C    G        0      0        2 
   7   chr7_86309284     ZHar    C    G        0      0        2 
   7   chr7_86309284   Sample    C    G        0      0        2 
   7   chr7_86314441     AAsi    C    G        0      0        2 
   7   chr7_86314441     AKia    C    G        0      0        2 
   7   chr7_86314441     AOna    C    G        0      0        2 
   7   chr7_86314441     ASom    C    G        0      0        2 
   7   chr7_86314441     HCab    C    G        0      0        2 
   7   chr7_86314441     HPrz    C    G        0      0        2 
   7   chr7_86314441     ZBoe    C    G        0      0        2 
   7   chr7_86314441     ZGre    C    G        0      0        2 
   7   chr7_86314441     ZHar    C    G        1      2        2 
   7   chr7_86314441   Sample    C    G        0      0        2 
   7   chr7_86342514     AAsi    T    A        0      0        2 
   7   chr7_86342514     AKia    T    A        0      0        2 
   7   chr7_86342514     AOna    T    A        0      0        2 
   7   chr7_86342514     ASom    T    A        0      0        2 
   7   chr7_86342514     HCab    T    A        0      0        2 
   7   chr7_86342514     HPrz    T    A        0      0        2 
   7   chr7_86342514     ZBoe    T    A        0      0        2 
   7   chr7_86342514     ZGre    T    A        0      0        2 
   7   chr7_86342514     ZHar    T    A      0.5      1        2 
   7   chr7_86342514   Sample    T    A        0      0        2 
   7   chr7_86428289     AAsi    G    T        0      0        2 
   7   chr7_86428289     AKia    G    T      0.5      1        2 
   7   chr7_86428289     AOna    G    T        0      0        2 
   7   chr7_86428289     ASom    G    T        0      0        2 
   7   chr7_86428289     HCab    G    T        0      0        2 
   7   chr7_86428289     HPrz    G    T        0      0        2 
   7   chr7_86428289     ZBoe    G    T        0      0        2 
   7   chr7_86428289     ZGre    G    T        0      0        2 
   7   chr7_86428289     ZHar    G    T        0      0        2 
   7   chr7_86428289   Sample    G    T        0      0        2 
   7   chr7_86547451     AAsi    T    A        0      0        2 
   7   chr7_86547451     AKia    T    A        0      0        2 
   7   chr7_86547451     AOna    T    A        0      0        2 
   7   chr7_86547451     ASom    T    A        0      0        2 
   7   chr7_86547451     HCab    T    A        0      0        2 
   7   chr7_86547451     HPrz    T    A        0      0        2 
   7   chr7_86547451     ZBoe    T    A        0      0        2 
   7   chr7_86547451     ZGre    T    A        0      0        2 
   7   chr7_86547451     ZHar    T    A        1      2        2 
   7   chr7_86547451   Sample    T    A        0      0        2 
   7   chr7_86574028     AAsi    T    G      0.5      1        2 
   7   chr7_86574028     AKia    T    G        0      0        2 
   7   chr7_86574028     AOna    T    G        0      0        2 
   7   chr7_86574028     ASom    T    G        0      0        2 
   7   chr7_86574028     HCab    T    G        0      0        2 
   7   chr7_86574028     HPrz    T    G        0      0        2 
   7   chr7_86574028     ZBoe    T    G        0      0        2 
   7   chr7_86574028     ZGre    T    G        0      0        2 
   7   chr7_86574028     ZHar    T    G        0      0        2 
   7   chr7_86574028   Sample    T    G        0      0        2 
   7   chr7_86588062     AAsi    G    T        0      0        2 
   7   chr7_86588062     AKia    G    T        0      0        2 
   7   chr7_86588062     AOna    G    T        0      0        2 
   7   chr7_86588062     ASom    G    T        0      0        2 
   7   chr7_86588062     HCab    G    T        0      0        2 
   7   chr7_86588062     HPrz    G    T        0      0        2 
   7   chr7_86588062     ZBoe    G    T        0      0        2 
   7   chr7_86588062     ZGre    G    T      0.5      1        2 
   7   chr7_86588062     ZHar    G    T        0      0        2 
   7   chr7_86588062   Sample    G    T        0      0        2 
   7   chr7_86598776     AAsi    A    C        0      0        2 
   7   chr7_86598776     AKia    A    C        0      0        2 
   7   chr7_86598776     AOna    A    C        0      0        2 
   7   chr7_86598776     ASom    A    C        0      0        2 
   7   chr7_86598776     HCab    A    C        1      2        2 
   7   chr7_86598776     HPrz    A    C        1      2        2 
   7   chr7_86598776     ZBoe    A    C        0      0        2 
   7   chr7_86598776     ZGre    A    C        1      2        2 
   7   chr7_86598776     ZHar    A    C        1      2        2 
   7   chr7_86598776   Sample    A    C        0      0        2 
   7   chr7_86623787     AAsi    T    A        0      0        2 
   7   chr7_86623787     AKia    T    A        0      0        2 
   7   chr7_86623787     AOna    T    A        0      0        2 
   7   chr7_86623787     ASom    T    A        0      0        2 
   7   chr7_86623787     HCab    T    A        1      2        2 
   7   chr7_86623787     HPrz    T    A        1      2        2 
   7   chr7_86623787     ZBoe    T    A        0      0        2 
   7   chr7_86623787     ZGre    T    A        0      0        2 
   7   chr7_86623787     ZHar    T    A        0      0        2 
   7   chr7_86623787   Sample    T    A        0      0        2 
   7   chr7_86642634     AAsi    T    A        0      0        2 
   7   chr7_86642634     AKia    T    A        1      2        2 
   7   chr7_86642634     AOna    T    A        0      0        2 
   7   chr7_86642634     ASom    T    A        0      0        2 
   7   chr7_86642634     HCab    T    A        0      0        2 
   7   chr7_86642634     HPrz    T    A        0      0        2 
   7   chr7_86642634     ZBoe    T    A        0      0        2 
   7   chr7_86642634     ZGre    T    A        0      0        2 
   7   chr7_86642634     ZHar    T    A        0      0        2 
   7   chr7_86642634   Sample    T    A        0      0        2 
   7   chr7_86650364     AAsi    G    T        0      0        2 
   7   chr7_86650364     AKia    G    T        0      0        2 
   7   chr7_86650364     AOna    G    T        0      0        2 
   7   chr7_86650364     ASom    G    T        0      0        2 
   7   chr7_86650364     HCab    G    T        0      0        2 
   7   chr7_86650364     HPrz    G    T        0      0        2 
   7   chr7_86650364     ZBoe    G    T        0      0        2 
   7   chr7_86650364     ZGre    G    T      0.5      1        2 
   7   chr7_86650364     ZHar    G    T        0      0        2 
   7   chr7_86650364   Sample    G    T        0      0        2 
   7   chr7_86671011     AAsi    G    C        0      0        2 
   7   chr7_86671011     AKia    G    C        0      0        2 
   7   chr7_86671011     AOna    G    C        0      0        2 
   7   chr7_86671011     ASom    G    C        0      0        2 
   7   chr7_86671011     HCab    G    C        0      0        2 
   7   chr7_86671011     HPrz    G    C        0      0        2 
   7   chr7_86671011     ZBoe    G    C      0.5      1        2 
   7   chr7_86671011     ZGre    G    C        0      0        2 
   7   chr7_86671011     ZHar    G    C        0      0        2 
   7   chr7_86671011   Sample    G    C        0      0        2 
   7   chr7_86701939     AAsi    A    C        0      0        2 
   7   chr7_86701939     AKia    A    C        0      0        2 
   7   chr7_86701939     AOna    A    C        0      0        2 
   7   chr7_86701939     ASom    A    C        0      0        2 
   7   chr7_86701939     HCab    A    C        0      0        2 
   7   chr7_86701939     HPrz    A    C        0      0        2 
   7   chr7_86701939     ZBoe    A    C        0      0        2 
   7   chr7_86701939     ZGre    A    C        0      0        2 
   7   chr7_86701939     ZHar    A    C      0.5      1        2 
   7   chr7_86701939   Sample    A    C        0      0        2 
   7   chr7_86790784     AAsi    G    T        0      0        2 
   7   chr7_86790784     AKia    G    T        0      0        2 
   7   chr7_86790784     AOna    G    T        0      0        2 
   7   chr7_86790784     ASom    G    T        0      0        2 
   7   chr7_86790784     HCab    G    T      0.5      1        2 
   7   chr7_86790784     HPrz    G    T      0.5      1        2 
   7   chr7_86790784     ZBoe    G    T        0      0        2 
   7   chr7_86790784     ZGre    G    T        0      0        2 
   7   chr7_86790784     ZHar    G    T        0      0        2 
   7   chr7_86790784   Sample    G    T        0      0        2 
   7   chr7_86797166     AAsi    C    A        1      2        2 
   7   chr7_86797166     AKia    C    A        1      2        2 
   7   chr7_86797166     AOna    C    A        1      2        2 
   7   chr7_86797166     ASom    C    A        1      2        2 
   7   chr7_86797166     HCab    C    A        0      0        2 
   7   chr7_86797166     HPrz    C    A        0      0        2 
   7   chr7_86797166     ZBoe    C    A        0      0        2 
   7   chr7_86797166     ZGre    C    A        0      0        2 
   7   chr7_86797166     ZHar    C    A        0      0        2 
   7   chr7_86797166   Sample    C    A        1      2        2 
   7   chr7_86810460     AAsi    G    T        0      0        2 
   7   chr7_86810460     AKia    G    T        0      0        2 
   7   chr7_86810460     AOna    G    T        0      0        2 
   7   chr7_86810460     ASom    G    T        0      0        2 
   7   chr7_86810460     HCab    G    T        1      2        2 
   7   chr7_86810460     HPrz    G    T        1      2        2 
   7   chr7_86810460     ZBoe    G    T        0      0        2 
   7   chr7_86810460     ZGre    G    T        0      0        2 
   7   chr7_86810460     ZHar    G    T        0      0        2 
   7   chr7_86810460   Sample    G    T        0      0        2 
   7   chr7_86817343     AAsi    T    A        0      0        2 
   7   chr7_86817343     AKia    T    A        1      2        2 
   7   chr7_86817343     AOna    T    A      0.5      1        2 
   7   chr7_86817343     ASom    T    A        0      0        2 
   7   chr7_86817343     HCab    T    A        0      0        2 
   7   chr7_86817343     HPrz    T    A        0      0        2 
   7   chr7_86817343     ZBoe    T    A        0      0        2 
   7   chr7_86817343     ZGre    T    A        0      0        2 
   7   chr7_86817343     ZHar    T    A        0      0        2 
   7   chr7_86817343   Sample    T    A        0      0        2 
   7   chr7_86880648     AAsi    C    A        1      2        2 
   7   chr7_86880648     AKia    C    A        0      0        2 
   7   chr7_86880648     AOna    C    A        0      0        2 
   7   chr7_86880648     ASom    C    A        0      0        2 
   7   chr7_86880648     HCab    C    A        0      0        2 
   7   chr7_86880648     HPrz    C    A        0      0        2 
   7   chr7_86880648     ZBoe    C    A        0      0        2 
   7   chr7_86880648     ZGre    C    A        0      0        2 
   7   chr7_86880648     ZHar    C    A        0      0        2 
   7   chr7_86880648   Sample    C    A        0      0        2 
   7   chr7_86898119     AAsi    G    C        0      0        2 
   7   chr7_86898119     AKia    G    C        0      0        2 
   7   chr7_86898119     AOna    G    C        0      0        2 
   7   chr7_86898119     ASom    G    C        0      0        2 
   7   chr7_86898119     HCab    G    C        1      2        2 
   7   chr7_86898119     HPrz    G    C        1      2        2 
   7   chr7_86898119     ZBoe    G    C        0      0        2 
   7   chr7_86898119     ZGre    G    C        0      0        2 
   7   chr7_86898119     ZHar    G    C        0      0        2 
   7   chr7_86898119   Sample    G    C        0      0        2 
   7   chr7_86902525     AAsi    A    T        0      0        2 
   7   chr7_86902525     AKia    A    T        0      0        2 
   7   chr7_86902525     AOna    A    T      0.5      1        2 
   7   chr7_86902525     ASom    A    T        0      0        2 
   7   chr7_86902525     HCab    A    T        0      0        2 
   7   chr7_86902525     HPrz    A    T        0      0        2 
   7   chr7_86902525     ZBoe    A    T        0      0        2 
   7   chr7_86902525     ZGre    A    T        0      0        2 
   7   chr7_86902525     ZHar    A    T        0      0        2 
   7   chr7_86902525   Sample    A    T        0      0        2 
   7   chr7_86908362     AAsi    A    C        0      0        2 
   7   chr7_86908362     AKia    A    C        0      0        2 
   7   chr7_86908362     AOna    A    C        0      0        2 
   7   chr7_86908362     ASom    A    C        1      2        2 
   7   chr7_86908362     HCab    A    C        0      0        2 
   7   chr7_86908362     HPrz    A    C        0      0        2 
   7   chr7_86908362     ZBoe    A    C        0      0        2 
   7   chr7_86908362     ZGre    A    C        0      0        2 
   7   chr7_86908362     ZHar    A    C        0      0        2 
   7   chr7_86908362   Sample    A    C        0      0        2 
   7   chr7_86925472     AAsi    C    A        0      0        2 
   7   chr7_86925472     AKia    C    A        0      0        2 
   7   chr7_86925472     AOna    C    A        0      0        2 
   7   chr7_86925472     ASom    C    A        0      0        2 
   7   chr7_86925472     HCab    C    A        1      2        2 
   7   chr7_86925472     HPrz    C    A        1      2        2 
   7   chr7_86925472     ZBoe    C    A        0      0        2 
   7   chr7_86925472     ZGre    C    A        0      0        2 
   7   chr7_86925472     ZHar    C    A        0      0        2 
   7   chr7_86925472   Sample    C    A        0      0        2 
   7   chr7_86936795     AAsi    T    G        0      0        2 
   7   chr7_86936795     AKia    T    G        0      0        2 
   7   chr7_86936795     AOna    T    G        0      0        2 
   7   chr7_86936795     ASom    T    G        0      0        2 
   7   chr7_86936795     HCab    T    G        0      0        2 
   7   chr7_86936795     HPrz    T    G        0      0        2 
   7   chr7_86936795     ZBoe    T    G        0      0        2 
   7   chr7_86936795     ZGre    T    G        0      0        2 
   7   chr7_86936795     ZHar    T    G      0.5      1        2 
   7   chr7_86936795   Sample    T    G        0      0        2 
   7   chr7_86953410     AAsi    T    G        0      0        2 
   7   chr7_86953410     AKia    T    G        0      0        2 
   7   chr7_86953410     AOna    T    G        0      0        2 
   7   chr7_86953410     ASom    T    G        0      0        2 
   7   chr7_86953410     HCab    T    G        0      0        2 
   7   chr7_86953410     HPrz    T    G        0      0        2 
   7   chr7_86953410     ZBoe    T    G      0.5      1        2 
   7   chr7_86953410     ZGre    T    G        0      0        2 
   7   chr7_86953410     ZHar    T    G        0      0        2 
   7   chr7_86953410   Sample    T    G        0      0        2 
   7   chr7_86961169     AAsi    A    C        0      0        2 
   7   chr7_86961169     AKia    A    C        0      0        2 
   7   chr7_86961169     AOna    A    C      0.5      1        2 
   7   chr7_86961169     ASom    A    C        0      0        2 
   7   chr7_86961169     HCab    A    C        0      0        2 
   7   chr7_86961169     HPrz    A    C        0      0        2 
   7   chr7_86961169     ZBoe    A    C        0      0        2 
   7   chr7_86961169     ZGre    A    C        0      0        2 
   7   chr7_86961169     ZHar    A    C        0      0        2 
   7   chr7_86961169   Sample    A    C        0      0        2 
   7   chr7_86977276     AAsi    G    C        0      0        2 
   7   chr7_86977276     AKia    G    C        0      0        2 
   7   chr7_86977276     AOna    G    C        0      0        2 
   7   chr7_86977276     ASom    G    C        0      0        2 
   7   chr7_86977276     HCab    G    C        1      2        2 
   7   chr7_86977276     HPrz    G    C        1      2        2 
   7   chr7_86977276     ZBoe    G    C        0      0        2 
   7   chr7_86977276     ZGre    G    C        0      0        2 
   7   chr7_86977276     ZHar    G    C        0      0        2 
   7   chr7_86977276   Sample    G    C        0      0        2 
   7   chr7_86990873     AAsi    G    T        0      0        2 
   7   chr7_86990873     AKia    G    T        0      0        2 
   7   chr7_86990873     AOna    G    T      0.5      1        2 
   7   chr7_86990873     ASom    G    T        0      0        2 
   7   chr7_86990873     HCab    G    T        0      0        2 
   7   chr7_86990873     HPrz    G    T        0      0        2 
   7   chr7_86990873     ZBoe    G    T        0      0        2 
   7   chr7_86990873     ZGre    G    T        0      0        2 
   7   chr7_86990873     ZHar    G    T        0      0        2 
   7   chr7_86990873   Sample    G    T        0      0        2 
   7   chr7_87007946     AAsi    A    T        0      0        2 
   7   chr7_87007946     AKia    A    T        0      0        2 
   7   chr7_87007946     AOna    A    T        0      0        2 
   7   chr7_87007946     ASom    A    T        0      0        2 
   7   chr7_87007946     HCab    A    T      0.5      1        2 
   7   chr7_87007946     HPrz    A    T        1      2        2 
   7   chr7_87007946     ZBoe    A    T        0      0        2 
   7   chr7_87007946     ZGre    A    T        0      0        2 
   7   chr7_87007946     ZHar    A    T        0      0        2 
   7   chr7_87007946   Sample    A    T        0      0        2 
   7   chr7_87026034     AAsi    G    T        0      0        2 
   7   chr7_87026034     AKia    G    T        0      0        2 
   7   chr7_87026034     AOna    G    T        0      0        2 
   7   chr7_87026034     ASom    G    T        0      0        2 
   7   chr7_87026034     HCab    G    T        0      0        2 
   7   chr7_87026034     HPrz    G    T        0      0        2 
   7   chr7_87026034     ZBoe    G    T      0.5      1        2 
   7   chr7_87026034     ZGre    G    T        0      0        2 
   7   chr7_87026034     ZHar    G    T        0      0        2 
   7   chr7_87026034   Sample    G    T        0      0        2 
   7   chr7_87046334     AAsi    C    G        0      0        2 
   7   chr7_87046334     AKia    C    G        0      0        2 
   7   chr7_87046334     AOna    C    G        0      0        2 
   7   chr7_87046334     ASom    C    G        0      0        2 
   7   chr7_87046334     HCab    C    G      0.5      1        2 
   7   chr7_87046334     HPrz    C    G        1      2        2 
   7   chr7_87046334     ZBoe    C    G        0      0        2 
   7   chr7_87046334     ZGre    C    G        0      0        2 
   7   chr7_87046334     ZHar    C    G        0      0        2 
   7   chr7_87046334   Sample    C    G        0      0        2 
   7   chr7_87058569     AAsi    G    C        0      0        2 
   7   chr7_87058569     AKia    G    C        0      0        2 
   7   chr7_87058569     AOna    G    C        0      0        2 
   7   chr7_87058569     ASom    G    C        0      0        2 
   7   chr7_87058569     HCab    G    C      0.5      1        2 
   7   chr7_87058569     HPrz    G    C        0      0        2 
   7   chr7_87058569     ZBoe    G    C        0      0        2 
   7   chr7_87058569     ZGre    G    C        0      0        2 
   7   chr7_87058569     ZHar    G    C        0      0        2 
   7   chr7_87058569   Sample    G    C        0      0        2 
   7   chr7_87058828     AAsi    C    A        1      2        2 
   7   chr7_87058828     AKia    C    A        0      0        2 
   7   chr7_87058828     AOna    C    A        0      0        2 
   7   chr7_87058828     ASom    C    A        0      0        2 
   7   chr7_87058828     HCab    C    A        0      0        2 
   7   chr7_87058828     HPrz    C    A        0      0        2 
   7   chr7_87058828     ZBoe    C    A        0      0        2 
   7   chr7_87058828     ZGre    C    A        0      0        2 
   7   chr7_87058828     ZHar    C    A        0      0        2 
   7   chr7_87058828   Sample    C    A        1      2        2 
   7   chr7_87061751     AAsi    A    C        0      0        2 
   7   chr7_87061751     AKia    A    C        0      0        2 
   7   chr7_87061751     AOna    A    C        0      0        2 
   7   chr7_87061751     ASom    A    C        0      0        2 
   7   chr7_87061751     HCab    A    C        1      2        2 
   7   chr7_87061751     HPrz    A    C        1      2        2 
   7   chr7_87061751     ZBoe    A    C        0      0        2 
   7   chr7_87061751     ZGre    A    C        0      0        2 
   7   chr7_87061751     ZHar    A    C        0      0        2 
   7   chr7_87061751   Sample    A    C        0      0        2 
   7   chr7_87067608     AAsi    C    A        0      0        2 
   7   chr7_87067608     AKia    C    A        0      0        2 
   7   chr7_87067608     AOna    C    A        0      0        2 
   7   chr7_87067608     ASom    C    A        0      0        2 
   7   chr7_87067608     HCab    C    A        0      0        2 
   7   chr7_87067608     HPrz    C    A        0      0        2 
   7   chr7_87067608     ZBoe    C    A        0      0        2 
   7   chr7_87067608     ZGre    C    A        0      0        2 
   7   chr7_87067608     ZHar    C    A      0.5      1        2 
   7   chr7_87067608   Sample    C    A        0      0        2 
   7   chr7_87077451     AAsi    C    A        0      0        2 
   7   chr7_87077451     AKia    C    A      0.5      1        2 
   7   chr7_87077451     AOna    C    A        1      2        2 
   7   chr7_87077451     ASom    C    A        0      0        2 
   7   chr7_87077451     HCab    C    A        0      0        2 
   7   chr7_87077451     HPrz    C    A        0      0        2 
   7   chr7_87077451     ZBoe    C    A        0      0        2 
   7   chr7_87077451     ZGre    C    A        0      0        2 
   7   chr7_87077451     ZHar    C    A        0      0        2 
   7   chr7_87077451   Sample    C    A        0      0        2 
   7   chr7_87090319     AAsi    G    T        0      0        2 
   7   chr7_87090319     AKia    G    T        0      0        2 
   7   chr7_87090319     AOna    G    T        0      0        2 
   7   chr7_87090319     ASom    G    T        0      0        2 
   7   chr7_87090319     HCab    G    T        0      0        2 
   7   chr7_87090319     HPrz    G    T        0      0        2 
   7   chr7_87090319     ZBoe    G    T      0.5      1        2 
   7   chr7_87090319     ZGre    G    T        0      0        2 
   7   chr7_87090319     ZHar    G    T        0      0        2 
   7   chr7_87090319   Sample    G    T        0      0        2 
   7   chr7_87099704     AAsi    G    C        0      0        2 
   7   chr7_87099704     AKia    G    C        0      0        2 
   7   chr7_87099704     AOna    G    C        0      0        2 
   7   chr7_87099704     ASom    G    C        0      0        2 
   7   chr7_87099704     HCab    G    C        1      2        2 
   7   chr7_87099704     HPrz    G    C        1      2        2 
   7   chr7_87099704     ZBoe    G    C        0      0        2 
   7   chr7_87099704     ZGre    G    C        0      0        2 
   7   chr7_87099704     ZHar    G    C        0      0        2 
   7   chr7_87099704   Sample    G    C        0      0        2 
   7   chr7_87107372     AAsi    G    C        1      2        2 
   7   chr7_87107372     AKia    G    C      0.5      1        2 
   7   chr7_87107372     AOna    G    C        1      2        2 
   7   chr7_87107372     ASom    G    C        1      2        2 
   7   chr7_87107372     HCab    G    C        0      0        2 
   7   chr7_87107372     HPrz    G    C        0      0        2 
   7   chr7_87107372     ZBoe    G    C        0      0        2 
   7   chr7_87107372     ZGre    G    C        0      0        2 
   7   chr7_87107372     ZHar    G    C        0      0        2 
   7   chr7_87107372   Sample    G    C        1      2        2 
   7   chr7_87110532     AAsi    A    C        0      0        2 
   7   chr7_87110532     AKia    A    C        0      0        2 
   7   chr7_87110532     AOna    A    C        0      0        2 
   7   chr7_87110532     ASom    A    C        0      0        2 
   7   chr7_87110532     HCab    A    C        1      2        2 
   7   chr7_87110532     HPrz    A    C        1      2        2 
   7   chr7_87110532     ZBoe    A    C        0      0        2 
   7   chr7_87110532     ZGre    A    C        0      0        2 
   7   chr7_87110532     ZHar    A    C        0      0        2 
   7   chr7_87110532   Sample    A    C        0      0        2 
   7   chr7_87146304     AAsi    T    A        0      0        2 
   7   chr7_87146304     AKia    T    A        0      0        2 
   7   chr7_87146304     AOna    T    A      0.5      1        2 
   7   chr7_87146304     ASom    T    A        0      0        2 
   7   chr7_87146304     HCab    T    A        0      0        2 
   7   chr7_87146304     HPrz    T    A        0      0        2 
   7   chr7_87146304     ZBoe    T    A        0      0        2 
   7   chr7_87146304     ZGre    T    A        0      0        2 
   7   chr7_87146304     ZHar    T    A        0      0        2 
   7   chr7_87146304   Sample    T    A        0      0        2 
   7   chr7_87154448     AAsi    T    G        0      0        2 
   7   chr7_87154448     AKia    T    G        0      0        2 
   7   chr7_87154448     AOna    T    G        1      2        2 
   7   chr7_87154448     ASom    T    G        0      0        2 
   7   chr7_87154448     HCab    T    G        0      0        2 
   7   chr7_87154448     HPrz    T    G        0      0        2 
   7   chr7_87154448     ZBoe    T    G        0      0        2 
   7   chr7_87154448     ZGre    T    G        0      0        2 
   7   chr7_87154448     ZHar    T    G        0      0        2 
   7   chr7_87154448   Sample    T    G        0      0        2 
   7   chr7_87165931     AAsi    G    C        0      0        2 
   7   chr7_87165931     AKia    G    C        1      2        2 
   7   chr7_87165931     AOna    G    C        1      2        2 
   7   chr7_87165931     ASom    G    C        0      0        2 
   7   chr7_87165931     HCab    G    C        0      0        2 
   7   chr7_87165931     HPrz    G    C        0      0        2 
   7   chr7_87165931     ZBoe    G    C        0      0        2 
   7   chr7_87165931     ZGre    G    C        0      0        2 
   7   chr7_87165931     ZHar    G    C        0      0        2 
   7   chr7_87165931   Sample    G    C        0      0        2 
   7   chr7_87166909     AAsi    C    G        0      0        2 
   7   chr7_87166909     AKia    C    G        0      0        2 
   7   chr7_87166909     AOna    C    G        0      0        2 
   7   chr7_87166909     ASom    C    G        0      0        2 
   7   chr7_87166909     HCab    C    G        0      0        2 
   7   chr7_87166909     HPrz    C    G        0      0        2 
   7   chr7_87166909     ZBoe    C    G        0      0        2 
   7   chr7_87166909     ZGre    C    G        0      0        2 
   7   chr7_87166909     ZHar    C    G      0.5      1        2 
   7   chr7_87166909   Sample    C    G        0      0        2 
   7   chr7_87178332     AAsi    A    C        0      0        2 
   7   chr7_87178332     AKia    A    C        0      0        2 
   7   chr7_87178332     AOna    A    C        0      0        2 
   7   chr7_87178332     ASom    A    C        1      2        2 
   7   chr7_87178332     HCab    A    C        0      0        2 
   7   chr7_87178332     HPrz    A    C        0      0        2 
   7   chr7_87178332     ZBoe    A    C        0      0        2 
   7   chr7_87178332     ZGre    A    C        0      0        2 
   7   chr7_87178332     ZHar    A    C        0      0        2 
   7   chr7_87178332   Sample    A    C        0      0        2 
   7   chr7_87204320     AAsi    C    A        0      0        2 
   7   chr7_87204320     AKia    C    A        0      0        2 
   7   chr7_87204320     AOna    C    A        0      0        2 
   7   chr7_87204320     ASom    C    A        0      0        2 
   7   chr7_87204320     HCab    C    A        1      2        2 
   7   chr7_87204320     HPrz    C    A        1      2        2 
   7   chr7_87204320     ZBoe    C    A        0      0        2 
   7   chr7_87204320     ZGre    C    A        0      0        2 
   7   chr7_87204320     ZHar    C    A        0      0        2 
   7   chr7_87204320   Sample    C    A        0      0        2 
   7   chr7_87215559     AAsi    G    C        0      0        2 
   7   chr7_87215559     AKia    G    C        0      0        2 
   7   chr7_87215559     AOna    G    C        0      0        2 
   7   chr7_87215559     ASom    G    C        0      0        2 
   7   chr7_87215559     HCab    G    C        1      2        2 
   7   chr7_87215559     HPrz    G    C        1      2        2 
   7   chr7_87215559     ZBoe    G    C        0      0        2 
   7   chr7_87215559     ZGre    G    C        0      0        2 
   7   chr7_87215559     ZHar    G    C        0      0        2 
   7   chr7_87215559   Sample    G    C        0      0        2 
   7   chr7_87218765     AAsi    T    A        0      0        2 
   7   chr7_87218765     AKia    T    A      0.5      1        2 
   7   chr7_87218765     AOna    T    A      0.5      1        2 
   7   chr7_87218765     ASom    T    A        0      0        2 
   7   chr7_87218765     HCab    T    A        0      0        2 
   7   chr7_87218765     HPrz    T    A        0      0        2 
   7   chr7_87218765     ZBoe    T    A        0      0        2 
   7   chr7_87218765     ZGre    T    A        0      0        2 
   7   chr7_87218765     ZHar    T    A        0      0        2 
   7   chr7_87218765   Sample    T    A        0      0        2 
   7   chr7_87221759     AAsi    G    T        0      0        2 
   7   chr7_87221759     AKia    G    T        0      0        2 
   7   chr7_87221759     AOna    G    T        0      0        2 
   7   chr7_87221759     ASom    G    T        0      0        2 
   7   chr7_87221759     HCab    G    T        1      2        2 
   7   chr7_87221759     HPrz    G    T        1      2        2 
   7   chr7_87221759     ZBoe    G    T        0      0        2 
   7   chr7_87221759     ZGre    G    T        0      0        2 
   7   chr7_87221759     ZHar    G    T        0      0        2 
   7   chr7_87221759   Sample    G    T        0      0        2 
   7   chr7_87229747     AAsi    G    T        0      0        2 
   7   chr7_87229747     AKia    G    T        0      0        2 
   7   chr7_87229747     AOna    G    T        0      0        2 
   7   chr7_87229747     ASom    G    T        0      0        2 
   7   chr7_87229747     HCab    G    T      0.5      1        2 
   7   chr7_87229747     HPrz    G    T        1      2        2 
   7   chr7_87229747     ZBoe    G    T        0      0        2 
   7   chr7_87229747     ZGre    G    T        0      0        2 
   7   chr7_87229747     ZHar    G    T        0      0        2 
   7   chr7_87229747   Sample    G    T        0      0        2 
   7   chr7_87245876     AAsi    T    G        0      0        2 
   7   chr7_87245876     AKia    T    G        0      0        2 
   7   chr7_87245876     AOna    T    G        0      0        2 
   7   chr7_87245876     ASom    T    G        0      0        2 
   7   chr7_87245876     HCab    T    G        0      0        2 
   7   chr7_87245876     HPrz    T    G        0      0        2 
   7   chr7_87245876     ZBoe    T    G      0.5      1        2 
   7   chr7_87245876     ZGre    T    G        0      0        2 
   7   chr7_87245876     ZHar    T    G        0      0        2 
   7   chr7_87245876   Sample    T    G        0      0        2 
   7   chr7_87269609     AAsi    G    C        0      0        2 
   7   chr7_87269609     AKia    G    C        0      0        2 
   7   chr7_87269609     AOna    G    C        0      0        2 
   7   chr7_87269609     ASom    G    C        0      0        2 
   7   chr7_87269609     HCab    G    C        1      2        2 
   7   chr7_87269609     HPrz    G    C        1      2        2 
   7   chr7_87269609     ZBoe    G    C        0      0        2 
   7   chr7_87269609     ZGre    G    C        0      0        2 
   7   chr7_87269609     ZHar    G    C        0      0        2 
   7   chr7_87269609   Sample    G    C        0      0        2 
   7   chr7_87305708     AAsi    T    G        0      0        2 
   7   chr7_87305708     AKia    T    G        0      0        2 
   7   chr7_87305708     AOna    T    G        0      0        2 
   7   chr7_87305708     ASom    T    G        0      0        2 
   7   chr7_87305708     HCab    T    G        1      2        2 
   7   chr7_87305708     HPrz    T    G        1      2        2 
   7   chr7_87305708     ZBoe    T    G        0      0        2 
   7   chr7_87305708     ZGre    T    G        0      0        2 
   7   chr7_87305708     ZHar    T    G        0      0        2 
   7   chr7_87305708   Sample    T    G        0      0        2 
   7   chr7_87328096     AAsi    C    G        0      0        2 
   7   chr7_87328096     AKia    C    G        0      0        2 
   7   chr7_87328096     AOna    C    G      0.5      1        2 
   7   chr7_87328096     ASom    C    G        0      0        2 
   7   chr7_87328096     HCab    C    G        0      0        2 
   7   chr7_87328096     HPrz    C    G        0      0        2 
   7   chr7_87328096     ZBoe    C    G        0      0        2 
   7   chr7_87328096     ZGre    C    G        0      0        2 
   7   chr7_87328096     ZHar    C    G        0      0        2 
   7   chr7_87328096   Sample    C    G        0      0        2 
   7   chr7_87336529     AAsi    G    T        0      0        2 
   7   chr7_87336529     AKia    G    T        0      0        2 
   7   chr7_87336529     AOna    G    T        0      0        2 
   7   chr7_87336529     ASom    G    T        0      0        2 
   7   chr7_87336529     HCab    G    T        0      0        2 
   7   chr7_87336529     HPrz    G    T        0      0        2 
   7   chr7_87336529     ZBoe    G    T        1      2        2 
   7   chr7_87336529     ZGre    G    T        0      0        2 
   7   chr7_87336529     ZHar    G    T        0      0        2 
   7   chr7_87336529   Sample    G    T        0      0        2 
   7   chr7_87353770     AAsi    C    G        0      0        2 
   7   chr7_87353770     AKia    C    G        0      0        2 
   7   chr7_87353770     AOna    C    G        0      0        2 
   7   chr7_87353770     ASom    C    G        0      0        2 
   7   chr7_87353770     HCab    C    G        0      0        2 
   7   chr7_87353770     HPrz    C    G        0      0        2 
   7   chr7_87353770     ZBoe    C    G        1      2        2 
   7   chr7_87353770     ZGre    C    G        1      2        2 
   7   chr7_87353770     ZHar    C    G        1      2        2 
   7   chr7_87353770   Sample    C    G        0      0        2 
   7   chr7_87355099     AAsi    C    A        0      0        2 
   7   chr7_87355099     AKia    C    A        0      0        2 
   7   chr7_87355099     AOna    C    A        0      0        2 
   7   chr7_87355099     ASom    C    A        0      0        2 
   7   chr7_87355099     HCab    C    A      0.5      1        2 
   7   chr7_87355099     HPrz    C    A        0      0        2 
   7   chr7_87355099     ZBoe    C    A        0      0        2 
   7   chr7_87355099     ZGre    C    A        0      0        2 
   7   chr7_87355099     ZHar    C    A        0      0        2 
   7   chr7_87355099   Sample    C    A        0      0        2 
   7   chr7_87364518     AAsi    G    T        0      0        2 
   7   chr7_87364518     AKia    G    T        0      0        2 
   7   chr7_87364518     AOna    G    T        0      0        2 
   7   chr7_87364518     ASom    G    T        0      0        2 
   7   chr7_87364518     HCab    G    T        0      0        2 
   7   chr7_87364518     HPrz    G    T      0.5      1        2 
   7   chr7_87364518     ZBoe    G    T        0      0        2 
   7   chr7_87364518     ZGre    G    T        0      0        2 
   7   chr7_87364518     ZHar    G    T        0      0        2 
   7   chr7_87364518   Sample    G    T        0      0        2 
   7   chr7_87413682     AAsi    A    C        0      0        2 
   7   chr7_87413682     AKia    A    C        0      0        2 
   7   chr7_87413682     AOna    A    C        0      0        2 
   7   chr7_87413682     ASom    A    C        0      0        2 
   7   chr7_87413682     HCab    A    C        0      0        2 
   7   chr7_87413682     HPrz    A    C        0      0        2 
   7   chr7_87413682     ZBoe    A    C        0      0        2 
   7   chr7_87413682     ZGre    A    C        0      0        2 
   7   chr7_87413682     ZHar    A    C      0.5      1        2 
   7   chr7_87413682   Sample    A    C        0      0        2 
   7   chr7_87418351     AAsi    C    A        0      0        2 
   7   chr7_87418351     AKia    C    A        0      0        2 
   7   chr7_87418351     AOna    C    A        0      0        2 
   7   chr7_87418351     ASom    C    A        0      0        2 
   7   chr7_87418351     HCab    C    A        0      0        2 
   7   chr7_87418351     HPrz    C    A        0      0        2 
   7   chr7_87418351     ZBoe    C    A        0      0        2 
   7   chr7_87418351     ZGre    C    A        1      2        2 
   7   chr7_87418351     ZHar    C    A        0      0        2 
   7   chr7_87418351   Sample    C    A        0      0        2 
   7   chr7_87424193     AAsi    C    A        0      0        2 
   7   chr7_87424193     AKia    C    A      0.5      1        2 
   7   chr7_87424193     AOna    C    A        0      0        2 
   7   chr7_87424193     ASom    C    A        0      0        2 
   7   chr7_87424193     HCab    C    A        0      0        2 
   7   chr7_87424193     HPrz    C    A        0      0        2 
   7   chr7_87424193     ZBoe    C    A        0      0        2 
   7   chr7_87424193     ZGre    C    A        0      0        2 
   7   chr7_87424193     ZHar    C    A        0      0        2 
   7   chr7_87424193   Sample    C    A        0      0        2 
   7   chr7_87443864     AAsi    A    C        0      0        2 
   7   chr7_87443864     AKia    A    C        0      0        2 
   7   chr7_87443864     AOna    A    C        0      0        2 
   7   chr7_87443864     ASom    A    C        0      0        2 
   7   chr7_87443864     HCab    A    C        0      0        2 
   7   chr7_87443864     HPrz    A    C        0      0        2 
   7   chr7_87443864     ZBoe    A    C      0.5      1        2 
   7   chr7_87443864     ZGre    A    C        0      0        2 
   7   chr7_87443864     ZHar    A    C        0      0        2 
   7   chr7_87443864   Sample    A    C        0      0        2 
   7   chr7_87456120     AAsi    G    C        0      0        2 
   7   chr7_87456120     AKia    G    C        0      0        2 
   7   chr7_87456120     AOna    G    C        0      0        2 
   7   chr7_87456120     ASom    G    C        0      0        2 
   7   chr7_87456120     HCab    G    C        0      0        2 
   7   chr7_87456120     HPrz    G    C        0      0        2 
   7   chr7_87456120     ZBoe    G    C        1      2        2 
   7   chr7_87456120     ZGre    G    C        0      0        2 
   7   chr7_87456120     ZHar    G    C        0      0        2 
   7   chr7_87456120   Sample    G    C        0      0        2 
   7   chr7_87460117     AAsi    T    A        0      0        2 
   7   chr7_87460117     AKia    T    A        0      0        2 
   7   chr7_87460117     AOna    T    A        0      0        2 
   7   chr7_87460117     ASom    T    A        0      0        2 
   7   chr7_87460117     HCab    T    A        1      2        2 
   7   chr7_87460117     HPrz    T    A        1      2        2 
   7   chr7_87460117     ZBoe    T    A        0      0        2 
   7   chr7_87460117     ZGre    T    A        0      0        2 
   7   chr7_87460117     ZHar    T    A        0      0        2 
   7   chr7_87460117   Sample    T    A        0      0        2 
   7   chr7_87466103     AAsi    T    G        0      0        2 
   7   chr7_87466103     AKia    T    G        0      0        2 
   7   chr7_87466103     AOna    T    G        0      0        2 
   7   chr7_87466103     ASom    T    G        0      0        2 
   7   chr7_87466103     HCab    T    G        0      0        2 
   7   chr7_87466103     HPrz    T    G        0      0        2 
   7   chr7_87466103     ZBoe    T    G        0      0        2 
   7   chr7_87466103     ZGre    T    G      0.5      1        2 
   7   chr7_87466103     ZHar    T    G        0      0        2 
   7   chr7_87466103   Sample    T    G        0      0        2 
   7   chr7_87466581     AAsi    T    G        0      0        2 
   7   chr7_87466581     AKia    T    G        0      0        2 
   7   chr7_87466581     AOna    T    G        0      0        2 
   7   chr7_87466581     ASom    T    G        0      0        2 
   7   chr7_87466581     HCab    T    G        0      0        2 
   7   chr7_87466581     HPrz    T    G        0      0        2 
   7   chr7_87466581     ZBoe    T    G        0      0        2 
   7   chr7_87466581     ZGre    T    G        0      0        2 
   7   chr7_87466581     ZHar    T    G        1      2        2 
   7   chr7_87466581   Sample    T    G        0      0        2 
   7   chr7_87478773     AAsi    G    C        0      0        2 
   7   chr7_87478773     AKia    G    C        0      0        2 
   7   chr7_87478773     AOna    G    C        0      0        2 
   7   chr7_87478773     ASom    G    C        1      2        2 
   7   chr7_87478773     HCab    G    C        0      0        2 
   7   chr7_87478773     HPrz    G    C        0      0        2 
   7   chr7_87478773     ZBoe    G    C        0      0        2 
   7   chr7_87478773     ZGre    G    C        0      0        2 
   7   chr7_87478773     ZHar    G    C        0      0        2 
   7   chr7_87478773   Sample    G    C        0      0        2 
   7   chr7_87485771     AAsi    G    C        0      0        2 
   7   chr7_87485771     AKia    G    C        0      0        2 
   7   chr7_87485771     AOna    G    C      0.5      1        2 
   7   chr7_87485771     ASom    G    C        0      0        2 
   7   chr7_87485771     HCab    G    C        0      0        2 
   7   chr7_87485771     HPrz    G    C        0      0        2 
   7   chr7_87485771     ZBoe    G    C        0      0        2 
   7   chr7_87485771     ZGre    G    C        0      0        2 
   7   chr7_87485771     ZHar    G    C        0      0        2 
   7   chr7_87485771   Sample    G    C        0      0        2 
   7   chr7_87490340     AAsi    C    A        1      2        2 
   7   chr7_87490340     AKia    C    A        1      2        2 
   7   chr7_87490340     AOna    C    A        1      2        2 
   7   chr7_87490340     ASom    C    A        1      2        2 
   7   chr7_87490340     HCab    C    A        0      0        2 
   7   chr7_87490340     HPrz    C    A        0      0        2 
   7   chr7_87490340     ZBoe    C    A        0      0        2 
   7   chr7_87490340     ZGre    C    A        0      0        2 
   7   chr7_87490340     ZHar    C    A        0      0        2 
   7   chr7_87490340   Sample    C    A        1      2        2 
   7   chr7_87497644     AAsi    C    A        0      0        2 
   7   chr7_87497644     AKia    C    A        0      0        2 
   7   chr7_87497644     AOna    C    A      0.5      1        2 
   7   chr7_87497644     ASom    C    A        0      0        2 
   7   chr7_87497644     HCab    C    A        0      0        2 
   7   chr7_87497644     HPrz    C    A        0      0        2 
   7   chr7_87497644     ZBoe    C    A        0      0        2 
   7   chr7_87497644     ZGre    C    A        0      0        2 
   7   chr7_87497644     ZHar    C    A        0      0        2 
   7   chr7_87497644   Sample    C    A        0      0        2 
   7   chr7_87498695     AAsi    A    C        0      0        2 
   7   chr7_87498695     AKia    A    C        0      0        2 
   7   chr7_87498695     AOna    A    C        0      0        2 
   7   chr7_87498695     ASom    A    C        0      0        2 
   7   chr7_87498695     HCab    A    C        0      0        2 
   7   chr7_87498695     HPrz    A    C      0.5      1        2 
   7   chr7_87498695     ZBoe    A    C        0      0        2 
   7   chr7_87498695     ZGre    A    C        0      0        2 
   7   chr7_87498695     ZHar    A    C        0      0        2 
   7   chr7_87498695   Sample    A    C        0      0        2 
   7   chr7_87521064     AAsi    T    G        0      0        2 
   7   chr7_87521064     AKia    T    G        0      0        2 
   7   chr7_87521064     AOna    T    G        0      0        2 
   7   chr7_87521064     ASom    T    G        0      0        2 
   7   chr7_87521064     HCab    T    G        0      0        2 
   7   chr7_87521064     HPrz    T    G        0      0        2 
   7   chr7_87521064     ZBoe    T    G        0      0        2 
   7   chr7_87521064     ZGre    T    G        0      0        2 
   7   chr7_87521064     ZHar    T    G        1      2        2 
   7   chr7_87521064   Sample    T    G        0      0        2 
   7   chr7_87523864     AAsi    C    A        0      0        2 
   7   chr7_87523864     AKia    C    A        0      0        2 
   7   chr7_87523864     AOna    C    A        0      0        2 
   7   chr7_87523864     ASom    C    A        0      0        2 
   7   chr7_87523864     HCab    C    A      0.5      1        2 
   7   chr7_87523864     HPrz    C    A      0.5      1        2 
   7   chr7_87523864     ZBoe    C    A        0      0        2 
   7   chr7_87523864     ZGre    C    A        0      0        2 
   7   chr7_87523864     ZHar    C    A        0      0        2 
   7   chr7_87523864   Sample    C    A        0      0        2 
   7   chr7_87528348     AAsi    C    G        0      0        2 
   7   chr7_87528348     AKia    C    G        1      2        2 
   7   chr7_87528348     AOna    C    G        0      0        2 
   7   chr7_87528348     ASom    C    G        0      0        2 
   7   chr7_87528348     HCab    C    G        0      0        2 
   7   chr7_87528348     HPrz    C    G        0      0        2 
   7   chr7_87528348     ZBoe    C    G        0      0        2 
   7   chr7_87528348     ZGre    C    G        0      0        2 
   7   chr7_87528348     ZHar    C    G        0      0        2 
   7   chr7_87528348   Sample    C    G        0      0        2 
   7   chr7_87549031     AAsi    A    C        0      0        2 
   7   chr7_87549031     AKia    A    C        0      0        2 
   7   chr7_87549031     AOna    A    C      0.5      1        2 
   7   chr7_87549031     ASom    A    C        0      0        2 
   7   chr7_87549031     HCab    A    C        0      0        2 
   7   chr7_87549031     HPrz    A    C        0      0        2 
   7   chr7_87549031     ZBoe    A    C        0      0        2 
   7   chr7_87549031     ZGre    A    C        0      0        2 
   7   chr7_87549031     ZHar    A    C        0      0        2 
   7   chr7_87549031   Sample    A    C        0      0        2 
   7   chr7_87553105     AAsi    A    T        0      0        2 
   7   chr7_87553105     AKia    A    T        0      0        2 
   7   chr7_87553105     AOna    A    T        0      0        2 
   7   chr7_87553105     ASom    A    T        0      0        2 
   7   chr7_87553105     HCab    A    T        0      0        2 
   7   chr7_87553105     HPrz    A    T        0      0        2 
   7   chr7_87553105     ZBoe    A    T        0      0        2 
   7   chr7_87553105     ZGre    A    T        0      0        2 
   7   chr7_87553105     ZHar    A    T      0.5      1        2 
   7   chr7_87553105   Sample    A    T        0      0        2 
   7   chr7_87562247     AAsi    T    G        0      0        2 
   7   chr7_87562247     AKia    T    G      0.5      1        2 
   7   chr7_87562247     AOna    T    G        0      0        2 
   7   chr7_87562247     ASom    T    G        0      0        2 
   7   chr7_87562247     HCab    T    G        0      0        2 
   7   chr7_87562247     HPrz    T    G        0      0        2 
   7   chr7_87562247     ZBoe    T    G        0      0        2 
   7   chr7_87562247     ZGre    T    G        0      0        2 
   7   chr7_87562247     ZHar    T    G        0      0        2 
   7   chr7_87562247   Sample    T    G        0      0        2 
   7   chr7_87563578     AAsi    C    G        0      0        2 
   7   chr7_87563578     AKia    C    G        0      0        2 
   7   chr7_87563578     AOna    C    G        0      0        2 
   7   chr7_87563578     ASom    C    G        0      0        2 
   7   chr7_87563578     HCab    C    G        1      2        2 
   7   chr7_87563578     HPrz    C    G        1      2        2 
   7   chr7_87563578     ZBoe    C    G        0      0        2 
   7   chr7_87563578     ZGre    C    G        0      0        2 
   7   chr7_87563578     ZHar    C    G        0      0        2 
   7   chr7_87563578   Sample    C    G        0      0        2 
   7   chr7_87568673     AAsi    C    G        0      0        2 
   7   chr7_87568673     AKia    C    G        0      0        2 
   7   chr7_87568673     AOna    C    G        0      0        2 
   7   chr7_87568673     ASom    C    G        0      0        2 
   7   chr7_87568673     HCab    C    G      0.5      1        2 
   7   chr7_87568673     HPrz    C    G        0      0        2 
   7   chr7_87568673     ZBoe    C    G        0      0        2 
   7   chr7_87568673     ZGre    C    G        0      0        2 
   7   chr7_87568673     ZHar    C    G        0      0        2 
   7   chr7_87568673   Sample    C    G        0      0        2 
   7   chr7_87574445     AAsi    G    C        0      0        2 
   7   chr7_87574445     AKia    G    C        0      0        2 
   7   chr7_87574445     AOna    G    C        0      0        2 
   7   chr7_87574445     ASom    G    C        0      0        2 
   7   chr7_87574445     HCab    G    C        0      0        2 
   7   chr7_87574445     HPrz    G    C        0      0        2 
   7   chr7_87574445     ZBoe    G    C      0.5      1        2 
   7   chr7_87574445     ZGre    G    C        0      0        2 
   7   chr7_87574445     ZHar    G    C        0      0        2 
   7   chr7_87574445   Sample    G    C        0      0        2 
   7   chr7_87576812     AAsi    C    G        1      2        2 
   7   chr7_87576812     AKia    C    G        0      0        2 
   7   chr7_87576812     AOna    C    G        0      0        2 
   7   chr7_87576812     ASom    C    G        1      2        2 
   7   chr7_87576812     HCab    C    G        0      0        2 
   7   chr7_87576812     HPrz    C    G        0      0        2 
   7   chr7_87576812     ZBoe    C    G        0      0        2 
   7   chr7_87576812     ZGre    C    G        0      0        2 
   7   chr7_87576812     ZHar    C    G        0      0        2 
   7   chr7_87576812   Sample    C    G        1      2        2 
   7   chr7_87579201     AAsi    C    G        0      0        2 
   7   chr7_87579201     AKia    C    G        0      0        2 
   7   chr7_87579201     AOna    C    G        0      0        2 
   7   chr7_87579201     ASom    C    G        0      0        2 
   7   chr7_87579201     HCab    C    G        0      0        2 
   7   chr7_87579201     HPrz    C    G        0      0        2 
   7   chr7_87579201     ZBoe    C    G        0      0        2 
   7   chr7_87579201     ZGre    C    G        0      0        2 
   7   chr7_87579201     ZHar    C    G      0.5      1        2 
   7   chr7_87579201   Sample    C    G        0      0        2 
   7   chr7_87585325     AAsi    C    G        0      0        2 
   7   chr7_87585325     AKia    C    G        0      0        2 
   7   chr7_87585325     AOna    C    G        0      0        2 
   7   chr7_87585325     ASom    C    G        0      0        2 
   7   chr7_87585325     HCab    C    G        0      0        2 
   7   chr7_87585325     HPrz    C    G      0.5      1        2 
   7   chr7_87585325     ZBoe    C    G        0      0        2 
   7   chr7_87585325     ZGre    C    G        0      0        2 
   7   chr7_87585325     ZHar    C    G        0      0        2 
   7   chr7_87585325   Sample    C    G        0      0        2 
   7   chr7_87602270     AAsi    T    A        0      0        2 
   7   chr7_87602270     AKia    T    A        0      0        2 
   7   chr7_87602270     AOna    T    A      0.5      1        2 
   7   chr7_87602270     ASom    T    A        0      0        2 
   7   chr7_87602270     HCab    T    A        0      0        2 
   7   chr7_87602270     HPrz    T    A        0      0        2 
   7   chr7_87602270     ZBoe    T    A        0      0        2 
   7   chr7_87602270     ZGre    T    A        0      0        2 
   7   chr7_87602270     ZHar    T    A        0      0        2 
   7   chr7_87602270   Sample    T    A        0      0        2 
   7   chr7_87605586     AAsi    T    G        0      0        2 
   7   chr7_87605586     AKia    T    G        0      0        2 
   7   chr7_87605586     AOna    T    G        0      0        2 
   7   chr7_87605586     ASom    T    G        0      0        2 
   7   chr7_87605586     HCab    T    G      0.5      1        2 
   7   chr7_87605586     HPrz    T    G        0      0        2 
   7   chr7_87605586     ZBoe    T    G        0      0        2 
   7   chr7_87605586     ZGre    T    G        0      0        2 
   7   chr7_87605586     ZHar    T    G        0      0        2 
   7   chr7_87605586   Sample    T    G        0      0        2 
   7   chr7_87642311     AAsi    G    T        0      0        2 
   7   chr7_87642311     AKia    G    T        0      0        2 
   7   chr7_87642311     AOna    G    T        0      0        2 
   7   chr7_87642311     ASom    G    T        1      2        2 
   7   chr7_87642311     HCab    G    T        0      0        2 
   7   chr7_87642311     HPrz    G    T        0      0        2 
   7   chr7_87642311     ZBoe    G    T        0      0        2 
   7   chr7_87642311     ZGre    G    T        0      0        2 
   7   chr7_87642311     ZHar    G    T        0      0        2 
   7   chr7_87642311   Sample    G    T        0      0        2 
   7   chr7_87647287     AAsi    A    C        0      0        2 
   7   chr7_87647287     AKia    A    C        0      0        2 
   7   chr7_87647287     AOna    A    C        0      0        2 
   7   chr7_87647287     ASom    A    C        0      0        2 
   7   chr7_87647287     HCab    A    C        0      0        2 
   7   chr7_87647287     HPrz    A    C        0      0        2 
   7   chr7_87647287     ZBoe    A    C      0.5      1        2 
   7   chr7_87647287     ZGre    A    C        0      0        2 
   7   chr7_87647287     ZHar    A    C        0      0        2 
   7   chr7_87647287   Sample    A    C        0      0        2 
   7   chr7_87680879     AAsi    C    G      0.5      1        2 
   7   chr7_87680879     AKia    C    G        0      0        2 
   7   chr7_87680879     AOna    C    G        0      0        2 
   7   chr7_87680879     ASom    C    G        0      0        2 
   7   chr7_87680879     HCab    C    G        0      0        2 
   7   chr7_87680879     HPrz    C    G        0      0        2 
   7   chr7_87680879     ZBoe    C    G        0      0        2 
   7   chr7_87680879     ZGre    C    G        0      0        2 
   7   chr7_87680879     ZHar    C    G        0      0        2 
   7   chr7_87680879   Sample    C    G        1      2        2 
   7   chr7_87691250     AAsi    G    T        0      0        2 
   7   chr7_87691250     AKia    G    T        0      0        2 
   7   chr7_87691250     AOna    G    T        0      0        2 
   7   chr7_87691250     ASom    G    T        0      0        2 
   7   chr7_87691250     HCab    G    T        1      2        2 
   7   chr7_87691250     HPrz    G    T        1      2        2 
   7   chr7_87691250     ZBoe    G    T        0      0        2 
   7   chr7_87691250     ZGre    G    T        0      0        2 
   7   chr7_87691250     ZHar    G    T        0      0        2 
   7   chr7_87691250   Sample    G    T        0      0        2 
   7   chr7_87694918     AAsi    T    G        0      0        2 
   7   chr7_87694918     AKia    T    G        1      2        2 
   7   chr7_87694918     AOna    T    G        0      0        2 
   7   chr7_87694918     ASom    T    G        0      0        2 
   7   chr7_87694918     HCab    T    G        0      0        2 
   7   chr7_87694918     HPrz    T    G        0      0        2 
   7   chr7_87694918     ZBoe    T    G        0      0        2 
   7   chr7_87694918     ZGre    T    G        0      0        2 
   7   chr7_87694918     ZHar    T    G        0      0        2 
   7   chr7_87694918   Sample    T    G        0      0        2 
   7   chr7_87705301     AAsi    G    T        0      0        2 
   7   chr7_87705301     AKia    G    T        0      0        2 
   7   chr7_87705301     AOna    G    T        0      0        2 
   7   chr7_87705301     ASom    G    T        0      0        2 
   7   chr7_87705301     HCab    G    T      0.5      1        2 
   7   chr7_87705301     HPrz    G    T        0      0        2 
   7   chr7_87705301     ZBoe    G    T        0      0        2 
   7   chr7_87705301     ZGre    G    T        0      0        2 
   7   chr7_87705301     ZHar    G    T        0      0        2 
   7   chr7_87705301   Sample    G    T        0      0        2 
   7   chr7_87719455     AAsi    G    C        0      0        2 
   7   chr7_87719455     AKia    G    C        0      0        2 
   7   chr7_87719455     AOna    G    C        0      0        2 
   7   chr7_87719455     ASom    G    C        0      0        2 
   7   chr7_87719455     HCab    G    C      0.5      1        2 
   7   chr7_87719455     HPrz    G    C      0.5      1        2 
   7   chr7_87719455     ZBoe    G    C        0      0        2 
   7   chr7_87719455     ZGre    G    C        0      0        2 
   7   chr7_87719455     ZHar    G    C        0      0        2 
   7   chr7_87719455   Sample    G    C        0      0        2 
   7   chr7_87727596     AAsi    T    G        0      0        2 
   7   chr7_87727596     AKia    T    G      0.5      1        2 
   7   chr7_87727596     AOna    T    G        0      0        2 
   7   chr7_87727596     ASom    T    G        0      0        2 
   7   chr7_87727596     HCab    T    G        0      0        2 
   7   chr7_87727596     HPrz    T    G        0      0        2 
   7   chr7_87727596     ZBoe    T    G        0      0        2 
   7   chr7_87727596     ZGre    T    G        0      0        2 
   7   chr7_87727596     ZHar    T    G        0      0        2 
   7   chr7_87727596   Sample    T    G        0      0        2 
   7   chr7_87755980     AAsi    G    C        0      0        2 
   7   chr7_87755980     AKia    G    C        0      0        2 
   7   chr7_87755980     AOna    G    C        0      0        2 
   7   chr7_87755980     ASom    G    C        0      0        2 
   7   chr7_87755980     HCab    G    C        0      0        2 
   7   chr7_87755980     HPrz    G    C        0      0        2 
   7   chr7_87755980     ZBoe    G    C      0.5      1        2 
   7   chr7_87755980     ZGre    G    C        0      0        2 
   7   chr7_87755980     ZHar    G    C        0      0        2 
   7   chr7_87755980   Sample    G    C        0      0        2 
   7   chr7_87756891     AAsi    A    T        0      0        2 
   7   chr7_87756891     AKia    A    T        0      0        2 
   7   chr7_87756891     AOna    A    T      0.5      1        2 
   7   chr7_87756891     ASom    A    T        0      0        2 
   7   chr7_87756891     HCab    A    T        0      0        2 
   7   chr7_87756891     HPrz    A    T        0      0        2 
   7   chr7_87756891     ZBoe    A    T        0      0        2 
   7   chr7_87756891     ZGre    A    T        0      0        2 
   7   chr7_87756891     ZHar    A    T        0      0        2 
   7   chr7_87756891   Sample    A    T        0      0        2 
   7   chr7_87762778     AAsi    A    T        0      0        2 
   7   chr7_87762778     AKia    A    T        0      0        2 
   7   chr7_87762778     AOna    A    T        0      0        2 
   7   chr7_87762778     ASom    A    T        0      0        2 
   7   chr7_87762778     HCab    A    T        0      0        2 
   7   chr7_87762778     HPrz    A    T        0      0        2 
   7   chr7_87762778     ZBoe    A    T        0      0        2 
   7   chr7_87762778     ZGre    A    T        0      0        2 
   7   chr7_87762778     ZHar    A    T        1      2        2 
   7   chr7_87762778   Sample    A    T        0      0        2 
   7   chr7_87786636     AAsi    C    A        0      0        2 
   7   chr7_87786636     AKia    C    A        0      0        2 
   7   chr7_87786636     AOna    C    A        0      0        2 
   7   chr7_87786636     ASom    C    A        0      0        2 
   7   chr7_87786636     HCab    C    A        1      2        2 
   7   chr7_87786636     HPrz    C    A        1      2        2 
   7   chr7_87786636     ZBoe    C    A        0      0        2 
   7   chr7_87786636     ZGre    C    A        0      0        2 
   7   chr7_87786636     ZHar    C    A        0      0        2 
   7   chr7_87786636   Sample    C    A        0      0        2 
   7   chr7_87788244     AAsi    T    G        0      0        2 
   7   chr7_87788244     AKia    T    G        0      0        2 
   7   chr7_87788244     AOna    T    G        0      0        2 
   7   chr7_87788244     ASom    T    G        0      0        2 
   7   chr7_87788244     HCab    T    G        0      0        2 
   7   chr7_87788244     HPrz    T    G        0      0        2 
   7   chr7_87788244     ZBoe    T    G        0      0        2 
   7   chr7_87788244     ZGre    T    G        0      0        2 
   7   chr7_87788244     ZHar    T    G      0.5      1        2 
   7   chr7_87788244   Sample    T    G        0      0        2 
   7   chr7_87813178     AAsi    G    T        0      0        2 
   7   chr7_87813178     AKia    G    T        0      0        2 
   7   chr7_87813178     AOna    G    T        0      0        2 
   7   chr7_87813178     ASom    G    T        0      0        2 
   7   chr7_87813178     HCab    G    T        1      2        2 
   7   chr7_87813178     HPrz    G    T        1      2        2 
   7   chr7_87813178     ZBoe    G    T        0      0        2 
   7   chr7_87813178     ZGre    G    T        0      0        2 
   7   chr7_87813178     ZHar    G    T        0      0        2 
   7   chr7_87813178   Sample    G    T        0      0        2 
   7   chr7_87822361     AAsi    G    T        0      0        2 
   7   chr7_87822361     AKia    G    T        0      0        2 
   7   chr7_87822361     AOna    G    T        0      0        2 
   7   chr7_87822361     ASom    G    T        0      0        2 
   7   chr7_87822361     HCab    G    T        1      2        2 
   7   chr7_87822361     HPrz    G    T        1      2        2 
   7   chr7_87822361     ZBoe    G    T        0      0        2 
   7   chr7_87822361     ZGre    G    T        0      0        2 
   7   chr7_87822361     ZHar    G    T        0      0        2 
   7   chr7_87822361   Sample    G    T        0      0        2 
   7   chr7_87838796     AAsi    A    C        0      0        2 
   7   chr7_87838796     AKia    A    C        1      2        2 
   7   chr7_87838796     AOna    A    C        1      2        2 
   7   chr7_87838796     ASom    A    C        0      0        2 
   7   chr7_87838796     HCab    A    C        0      0        2 
   7   chr7_87838796     HPrz    A    C        0      0        2 
   7   chr7_87838796     ZBoe    A    C        0      0        2 
   7   chr7_87838796     ZGre    A    C        0      0        2 
   7   chr7_87838796     ZHar    A    C        0      0        2 
   7   chr7_87838796   Sample    A    C        0      0        2 
   7   chr7_87852509     AAsi    G    C        0      0        2 
   7   chr7_87852509     AKia    G    C        0      0        2 
   7   chr7_87852509     AOna    G    C        0      0        2 
   7   chr7_87852509     ASom    G    C        0      0        2 
   7   chr7_87852509     HCab    G    C        0      0        2 
   7   chr7_87852509     HPrz    G    C        0      0        2 
   7   chr7_87852509     ZBoe    G    C        0      0        2 
   7   chr7_87852509     ZGre    G    C        0      0        2 
   7   chr7_87852509     ZHar    G    C        1      2        2 
   7   chr7_87852509   Sample    G    C        0      0        2 
   7   chr7_87856513     AAsi    T    G        1      2        2 
   7   chr7_87856513     AKia    T    G        0      0        2 
   7   chr7_87856513     AOna    T    G        0      0        2 
   7   chr7_87856513     ASom    T    G        1      2        2 
   7   chr7_87856513     HCab    T    G        0      0        2 
   7   chr7_87856513     HPrz    T    G        0      0        2 
   7   chr7_87856513     ZBoe    T    G        0      0        2 
   7   chr7_87856513     ZGre    T    G        0      0        2 
   7   chr7_87856513     ZHar    T    G        0      0        2 
   7   chr7_87856513   Sample    T    G        1      2        2 
   7   chr7_87866140     AAsi    C    A        1      2        2 
   7   chr7_87866140     AKia    C    A        0      0        2 
   7   chr7_87866140     AOna    C    A        0      0        2 
   7   chr7_87866140     ASom    C    A        1      2        2 
   7   chr7_87866140     HCab    C    A        0      0        2 
   7   chr7_87866140     HPrz    C    A        0      0        2 
   7   chr7_87866140     ZBoe    C    A        0      0        2 
   7   chr7_87866140     ZGre    C    A        0      0        2 
   7   chr7_87866140     ZHar    C    A        0      0        2 
   7   chr7_87866140   Sample    C    A        1      2        2 
   7   chr7_87867498     AAsi    T    G        0      0        2 
   7   chr7_87867498     AKia    T    G        0      0        2 
   7   chr7_87867498     AOna    T    G        0      0        2 
   7   chr7_87867498     ASom    T    G        0      0        2 
   7   chr7_87867498     HCab    T    G        1      2        2 
   7   chr7_87867498     HPrz    T    G        1      2        2 
   7   chr7_87867498     ZBoe    T    G        0      0        2 
   7   chr7_87867498     ZGre    T    G        0      0        2 
   7   chr7_87867498     ZHar    T    G        0      0        2 
   7   chr7_87867498   Sample    T    G        0      0        2 
   7   chr7_87879511     AAsi    C    A        0      0        2 
   7   chr7_87879511     AKia    C    A        0      0        2 
   7   chr7_87879511     AOna    C    A        0      0        2 
   7   chr7_87879511     ASom    C    A        0      0        2 
   7   chr7_87879511     HCab    C    A        1      2        2 
   7   chr7_87879511     HPrz    C    A        1      2        2 
   7   chr7_87879511     ZBoe    C    A        0      0        2 
   7   chr7_87879511     ZGre    C    A        0      0        2 
   7   chr7_87879511     ZHar    C    A        0      0        2 
   7   chr7_87879511   Sample    C    A        0      0        2 
   7   chr7_87908759     AAsi    T    G        0      0        2 
   7   chr7_87908759     AKia    T    G        0      0        2 
   7   chr7_87908759     AOna    T    G        0      0        2 
   7   chr7_87908759     ASom    T    G        0      0        2 
   7   chr7_87908759     HCab    T    G        1      2        2 
   7   chr7_87908759     HPrz    T    G        1      2        2 
   7   chr7_87908759     ZBoe    T    G        0      0        2 
   7   chr7_87908759     ZGre    T    G        0      0        2 
   7   chr7_87908759     ZHar    T    G        0      0        2 
   7   chr7_87908759   Sample    T    G        0      0        2 
   7   chr7_87909521     AAsi    A    C        0      0        2 
   7   chr7_87909521     AKia    A    C        0      0        2 
   7   chr7_87909521     AOna    A    C        0      0        2 
   7   chr7_87909521     ASom    A    C        0      0        2 
   7   chr7_87909521     HCab    A    C        1      2        2 
   7   chr7_87909521     HPrz    A    C        1      2        2 
   7   chr7_87909521     ZBoe    A    C        0      0        2 
   7   chr7_87909521     ZGre    A    C        0      0        2 
   7   chr7_87909521     ZHar    A    C        0      0        2 
   7   chr7_87909521   Sample    A    C        0      0        2 
   7   chr7_87919235     AAsi    C    A        0      0        2 
   7   chr7_87919235     AKia    C    A        0      0        2 
   7   chr7_87919235     AOna    C    A        0      0        2 
   7   chr7_87919235     ASom    C    A        0      0        2 
   7   chr7_87919235     HCab    C    A        0      0        2 
   7   chr7_87919235     HPrz    C    A        0      0        2 
   7   chr7_87919235     ZBoe    C    A        0      0        2 
   7   chr7_87919235     ZGre    C    A        0      0        2 
   7   chr7_87919235     ZHar    C    A      0.5      1        2 
   7   chr7_87919235   Sample    C    A        0      0        2 
   7   chr7_87942137     AAsi    T    G        0      0        2 
   7   chr7_87942137     AKia    T    G        0      0        2 
   7   chr7_87942137     AOna    T    G        0      0        2 
   7   chr7_87942137     ASom    T    G        1      2        2 
   7   chr7_87942137     HCab    T    G        0      0        2 
   7   chr7_87942137     HPrz    T    G        0      0        2 
   7   chr7_87942137     ZBoe    T    G        0      0        2 
   7   chr7_87942137     ZGre    T    G        0      0        2 
   7   chr7_87942137     ZHar    T    G        0      0        2 
   7   chr7_87942137   Sample    T    G        0      0        2 
   7   chr7_87955390     AAsi    A    C        0      0        2 
   7   chr7_87955390     AKia    A    C        0      0        2 
   7   chr7_87955390     AOna    A    C      0.5      1        2 
   7   chr7_87955390     ASom    A    C        0      0        2 
   7   chr7_87955390     HCab    A    C        0      0        2 
   7   chr7_87955390     HPrz    A    C        0      0        2 
   7   chr7_87955390     ZBoe    A    C        0      0        2 
   7   chr7_87955390     ZGre    A    C        0      0        2 
   7   chr7_87955390     ZHar    A    C        0      0        2 
   7   chr7_87955390   Sample    A    C        0      0        2 
   7   chr7_87960739     AAsi    T    G        0      0        2 
   7   chr7_87960739     AKia    T    G        0      0        2 
   7   chr7_87960739     AOna    T    G        0      0        2 
   7   chr7_87960739     ASom    T    G        0      0        2 
   7   chr7_87960739     HCab    T    G        1      2        2 
   7   chr7_87960739     HPrz    T    G      0.5      1        2 
   7   chr7_87960739     ZBoe    T    G        0      0        2 
   7   chr7_87960739     ZGre    T    G        0      0        2 
   7   chr7_87960739     ZHar    T    G        0      0        2 
   7   chr7_87960739   Sample    T    G        0      0        2 
   7   chr7_88009759     AAsi    T    G        0      0        2 
   7   chr7_88009759     AKia    T    G        0      0        2 
   7   chr7_88009759     AOna    T    G        0      0        2 
   7   chr7_88009759     ASom    T    G        0      0        2 
   7   chr7_88009759     HCab    T    G        0      0        2 
   7   chr7_88009759     HPrz    T    G        0      0        2 
   7   chr7_88009759     ZBoe    T    G        0      0        2 
   7   chr7_88009759     ZGre    T    G      0.5      1        2 
   7   chr7_88009759     ZHar    T    G        0      0        2 
   7   chr7_88009759   Sample    T    G        0      0        2 
   7   chr7_88032783     AAsi    T    G        0      0        2 
   7   chr7_88032783     AKia    T    G        0      0        2 
   7   chr7_88032783     AOna    T    G      0.5      1        2 
   7   chr7_88032783     ASom    T    G        0      0        2 
   7   chr7_88032783     HCab    T    G        0      0        2 
   7   chr7_88032783     HPrz    T    G        0      0        2 
   7   chr7_88032783     ZBoe    T    G        0      0        2 
   7   chr7_88032783     ZGre    T    G        0      0        2 
   7   chr7_88032783     ZHar    T    G        0      0        2 
   7   chr7_88032783   Sample    T    G        0      0        2 
   7   chr7_88073280     AAsi    A    C        0      0        2 
   7   chr7_88073280     AKia    A    C        0      0        2 
   7   chr7_88073280     AOna    A    C        0      0        2 
   7   chr7_88073280     ASom    A    C        0      0        2 
   7   chr7_88073280     HCab    A    C        0      0        2 
   7   chr7_88073280     HPrz    A    C        0      0        2 
   7   chr7_88073280     ZBoe    A    C      0.5      1        2 
   7   chr7_88073280     ZGre    A    C        0      0        2 
   7   chr7_88073280     ZHar    A    C        0      0        2 
   7   chr7_88073280   Sample    A    C        0      0        2 
   7   chr7_88082256     AAsi    G    T        0      0        2 
   7   chr7_88082256     AKia    G    T        0      0        2 
   7   chr7_88082256     AOna    G    T        0      0        2 
   7   chr7_88082256     ASom    G    T        0      0        2 
   7   chr7_88082256     HCab    G    T        0      0        2 
   7   chr7_88082256     HPrz    G    T        0      0        2 
   7   chr7_88082256     ZBoe    G    T      0.5      1        2 
   7   chr7_88082256     ZGre    G    T        0      0        2 
   7   chr7_88082256     ZHar    G    T        0      0        2 
   7   chr7_88082256   Sample    G    T        0      0        2 
   7   chr7_88091448     AAsi    T    G        0      0        2 
   7   chr7_88091448     AKia    T    G        1      2        2 
   7   chr7_88091448     AOna    T    G      0.5      1        2 
   7   chr7_88091448     ASom    T    G        0      0        2 
   7   chr7_88091448     HCab    T    G        0      0        2 
   7   chr7_88091448     HPrz    T    G        0      0        2 
   7   chr7_88091448     ZBoe    T    G        0      0        2 
   7   chr7_88091448     ZGre    T    G        0      0        2 
   7   chr7_88091448     ZHar    T    G        0      0        2 
   7   chr7_88091448   Sample    T    G        0      0        2 
   7   chr7_88106855     AAsi    T    A        0      0        2 
   7   chr7_88106855     AKia    T    A        0      0        2 
   7   chr7_88106855     AOna    T    A        0      0        2 
   7   chr7_88106855     ASom    T    A        0      0        2 
   7   chr7_88106855     HCab    T    A        0      0        2 
   7   chr7_88106855     HPrz    T    A        0      0        2 
   7   chr7_88106855     ZBoe    T    A        0      0        2 
   7   chr7_88106855     ZGre    T    A        0      0        2 
   7   chr7_88106855     ZHar    T    A      0.5      1        2 
   7   chr7_88106855   Sample    T    A        0      0        2 
   7   chr7_88117518     AAsi    T    A        1      2        2 
   7   chr7_88117518     AKia    T    A        0      0        2 
   7   chr7_88117518     AOna    T    A        0      0        2 
   7   chr7_88117518     ASom    T    A        1      2        2 
   7   chr7_88117518     HCab    T    A        0      0        2 
   7   chr7_88117518     HPrz    T    A        0      0        2 
   7   chr7_88117518     ZBoe    T    A        0      0        2 
   7   chr7_88117518     ZGre    T    A        0      0        2 
   7   chr7_88117518     ZHar    T    A        0      0        2 
   7   chr7_88117518   Sample    T    A        1      2        2 
   7   chr7_88123217     AAsi    T    A        0      0        2 
   7   chr7_88123217     AKia    T    A        0      0        2 
   7   chr7_88123217     AOna    T    A        0      0        2 
   7   chr7_88123217     ASom    T    A        0      0        2 
   7   chr7_88123217     HCab    T    A        0      0        2 
   7   chr7_88123217     HPrz    T    A        0      0        2 
   7   chr7_88123217     ZBoe    T    A        0      0        2 
   7   chr7_88123217     ZGre    T    A        0      0        2 
   7   chr7_88123217     ZHar    T    A        1      2        2 
   7   chr7_88123217   Sample    T    A        0      0        2 
   7   chr7_88127545     AAsi    G    C        0      0        2 
   7   chr7_88127545     AKia    G    C        0      0        2 
   7   chr7_88127545     AOna    G    C        0      0        2 
   7   chr7_88127545     ASom    G    C        0      0        2 
   7   chr7_88127545     HCab    G    C        1      2        2 
   7   chr7_88127545     HPrz    G    C        1      2        2 
   7   chr7_88127545     ZBoe    G    C        0      0        2 
   7   chr7_88127545     ZGre    G    C        0      0        2 
   7   chr7_88127545     ZHar    G    C        0      0        2 
   7   chr7_88127545   Sample    G    C        0      0        2 
   7   chr7_88128698     AAsi    G    C      0.5      1        2 
   7   chr7_88128698     AKia    G    C        0      0        2 
   7   chr7_88128698     AOna    G    C        0      0        2 
   7   chr7_88128698     ASom    G    C        0      0        2 
   7   chr7_88128698     HCab    G    C        0      0        2 
   7   chr7_88128698     HPrz    G    C        0      0        2 
   7   chr7_88128698     ZBoe    G    C        0      0        2 
   7   chr7_88128698     ZGre    G    C        0      0        2 
   7   chr7_88128698     ZHar    G    C        0      0        2 
   7   chr7_88128698   Sample    G    C        1      2        2 
   7   chr7_88146570     AAsi    C    A        0      0        2 
   7   chr7_88146570     AKia    C    A        0      0        2 
   7   chr7_88146570     AOna    C    A        0      0        2 
   7   chr7_88146570     ASom    C    A        0      0        2 
   7   chr7_88146570     HCab    C    A        0      0        2 
   7   chr7_88146570     HPrz    C    A        0      0        2 
   7   chr7_88146570     ZBoe    C    A        0      0        2 
   7   chr7_88146570     ZGre    C    A      0.5      1        2 
   7   chr7_88146570     ZHar    C    A        0      0        2 
   7   chr7_88146570   Sample    C    A        0      0        2 
   7   chr7_88175051     AAsi    T    G        0      0        2 
   7   chr7_88175051     AKia    T    G        0      0        2 
   7   chr7_88175051     AOna    T    G      0.5      1        2 
   7   chr7_88175051     ASom    T    G        0      0        2 
   7   chr7_88175051     HCab    T    G        0      0        2 
   7   chr7_88175051     HPrz    T    G        0      0        2 
   7   chr7_88175051     ZBoe    T    G        0      0        2 
   7   chr7_88175051     ZGre    T    G        0      0        2 
   7   chr7_88175051     ZHar    T    G        0      0        2 
   7   chr7_88175051   Sample    T    G        0      0        2 
   7   chr7_88180855     AAsi    T    G        1      2        2 
   7   chr7_88180855     AKia    T    G        1      2        2 
   7   chr7_88180855     AOna    T    G        1      2        2 
   7   chr7_88180855     ASom    T    G        1      2        2 
   7   chr7_88180855     HCab    T    G        0      0        2 
   7   chr7_88180855     HPrz    T    G        0      0        2 
   7   chr7_88180855     ZBoe    T    G        0      0        2 
   7   chr7_88180855     ZGre    T    G        0      0        2 
   7   chr7_88180855     ZHar    T    G        0      0        2 
   7   chr7_88180855   Sample    T    G        1      2        2 
   7   chr7_88193478     AAsi    A    C        0      0        2 
   7   chr7_88193478     AKia    A    C        0      0        2 
   7   chr7_88193478     AOna    A    C        0      0        2 
   7   chr7_88193478     ASom    A    C        0      0        2 
   7   chr7_88193478     HCab    A    C        0      0        2 
   7   chr7_88193478     HPrz    A    C      0.5      1        2 
   7   chr7_88193478     ZBoe    A    C        0      0        2 
   7   chr7_88193478     ZGre    A    C        0      0        2 
   7   chr7_88193478     ZHar    A    C        0      0        2 
   7   chr7_88193478   Sample    A    C        0      0        2 
   7   chr7_88251053     AAsi    G    C        0      0        2 
   7   chr7_88251053     AKia    G    C        1      2        2 
   7   chr7_88251053     AOna    G    C        0      0        2 
   7   chr7_88251053     ASom    G    C        0      0        2 
   7   chr7_88251053     HCab    G    C        0      0        2 
   7   chr7_88251053     HPrz    G    C        0      0        2 
   7   chr7_88251053     ZBoe    G    C        0      0        2 
   7   chr7_88251053     ZGre    G    C        0      0        2 
   7   chr7_88251053     ZHar    G    C        0      0        2 
   7   chr7_88251053   Sample    G    C        0      0        2 
   7   chr7_88251366     AAsi    C    A        0      0        2 
   7   chr7_88251366     AKia    C    A        0      0        2 
   7   chr7_88251366     AOna    C    A        0      0        2 
   7   chr7_88251366     ASom    C    A        0      0        2 
   7   chr7_88251366     HCab    C    A        1      2        2 
   7   chr7_88251366     HPrz    C    A        1      2        2 
   7   chr7_88251366     ZBoe    C    A        0      0        2 
   7   chr7_88251366     ZGre    C    A        0      0        2 
   7   chr7_88251366     ZHar    C    A        0      0        2 
   7   chr7_88251366   Sample    C    A        0      0        2 
   7   chr7_88280412     AAsi    C    G        0      0        2 
   7   chr7_88280412     AKia    C    G        0      0        2 
   7   chr7_88280412     AOna    C    G        0      0        2 
   7   chr7_88280412     ASom    C    G        1      2        2 
   7   chr7_88280412     HCab    C    G        0      0        2 
   7   chr7_88280412     HPrz    C    G        0      0        2 
   7   chr7_88280412     ZBoe    C    G        0      0        2 
   7   chr7_88280412     ZGre    C    G        0      0        2 
   7   chr7_88280412     ZHar    C    G        0      0        2 
   7   chr7_88280412   Sample    C    G        0      0        2 
   7   chr7_88280440     AAsi    T    G        0      0        2 
   7   chr7_88280440     AKia    T    G        0      0        2 
   7   chr7_88280440     AOna    T    G        0      0        2 
   7   chr7_88280440     ASom    T    G        0      0        2 
   7   chr7_88280440     HCab    T    G        0      0        2 
   7   chr7_88280440     HPrz    T    G        0      0        2 
   7   chr7_88280440     ZBoe    T    G      0.5      1        2 
   7   chr7_88280440     ZGre    T    G        0      0        2 
   7   chr7_88280440     ZHar    T    G        0      0        2 
   7   chr7_88280440   Sample    T    G        0      0        2 
   7   chr7_88294042     AAsi    G    T        0      0        2 
   7   chr7_88294042     AKia    G    T        1      2        2 
   7   chr7_88294042     AOna    G    T        0      0        2 
   7   chr7_88294042     ASom    G    T        0      0        2 
   7   chr7_88294042     HCab    G    T        0      0        2 
   7   chr7_88294042     HPrz    G    T        0      0        2 
   7   chr7_88294042     ZBoe    G    T        0      0        2 
   7   chr7_88294042     ZGre    G    T        0      0        2 
   7   chr7_88294042     ZHar    G    T        0      0        2 
   7   chr7_88294042   Sample    G    T        0      0        2 
   7   chr7_88302322     AAsi    A    C        0      0        2 
   7   chr7_88302322     AKia    A    C        0      0        2 
   7   chr7_88302322     AOna    A    C        0      0        2 
   7   chr7_88302322     ASom    A    C        0      0        2 
   7   chr7_88302322     HCab    A    C        1      2        2 
   7   chr7_88302322     HPrz    A    C        1      2        2 
   7   chr7_88302322     ZBoe    A    C        0      0        2 
   7   chr7_88302322     ZGre    A    C        0      0        2 
   7   chr7_88302322     ZHar    A    C        0      0        2 
   7   chr7_88302322   Sample    A    C        0      0        2 
   7   chr7_88338571     AAsi    C    A        0      0        2 
   7   chr7_88338571     AKia    C    A        0      0        2 
   7   chr7_88338571     AOna    C    A        0      0        2 
   7   chr7_88338571     ASom    C    A        0      0        2 
   7   chr7_88338571     HCab    C    A        0      0        2 
   7   chr7_88338571     HPrz    C    A        0      0        2 
   7   chr7_88338571     ZBoe    C    A      0.5      1        2 
   7   chr7_88338571     ZGre    C    A        0      0        2 
   7   chr7_88338571     ZHar    C    A        0      0        2 
   7   chr7_88338571   Sample    C    A        0      0        2 
   7   chr7_88389326     AAsi    C    A        0      0        2 
   7   chr7_88389326     AKia    C    A        0      0        2 
   7   chr7_88389326     AOna    C    A        0      0        2 
   7   chr7_88389326     ASom    C    A        0      0        2 
   7   chr7_88389326     HCab    C    A        1      2        2 
   7   chr7_88389326     HPrz    C    A        1      2        2 
   7   chr7_88389326     ZBoe    C    A        0      0        2 
   7   chr7_88389326     ZGre    C    A        0      0        2 
   7   chr7_88389326     ZHar    C    A        0      0        2 
   7   chr7_88389326   Sample    C    A        0      0        2 
   7   chr7_88399183     AAsi    A    T        0      0        2 
   7   chr7_88399183     AKia    A    T        0      0        2 
   7   chr7_88399183     AOna    A    T      0.5      1        2 
   7   chr7_88399183     ASom    A    T        0      0        2 
   7   chr7_88399183     HCab    A    T        0      0        2 
   7   chr7_88399183     HPrz    A    T        0      0        2 
   7   chr7_88399183     ZBoe    A    T        0      0        2 
   7   chr7_88399183     ZGre    A    T        0      0        2 
   7   chr7_88399183     ZHar    A    T        0      0        2 
   7   chr7_88399183   Sample    A    T        0      0        2 
   7   chr7_88402023     AAsi    T    G        0      0        2 
   7   chr7_88402023     AKia    T    G        0      0        2 
   7   chr7_88402023     AOna    T    G        0      0        2 
   7   chr7_88402023     ASom    T    G        0      0        2 
   7   chr7_88402023     HCab    T    G      0.5      1        2 
   7   chr7_88402023     HPrz    T    G        0      0        2 
   7   chr7_88402023     ZBoe    T    G        0      0        2 
   7   chr7_88402023     ZGre    T    G        0      0        2 
   7   chr7_88402023     ZHar    T    G        0      0        2 
   7   chr7_88402023   Sample    T    G        0      0        2 
   7   chr7_88402346     AAsi    A    C        0      0        2 
   7   chr7_88402346     AKia    A    C        0      0        2 
   7   chr7_88402346     AOna    A    C        0      0        2 
   7   chr7_88402346     ASom    A    C        0      0        2 
   7   chr7_88402346     HCab    A    C        0      0        2 
   7   chr7_88402346     HPrz    A    C        0      0        2 
   7   chr7_88402346     ZBoe    A    C        0      0        2 
   7   chr7_88402346     ZGre    A    C        0      0        2 
   7   chr7_88402346     ZHar    A    C      0.5      1        2 
   7   chr7_88402346   Sample    A    C        0      0        2 
   7   chr7_88418876     AAsi    A    T        0      0        2 
   7   chr7_88418876     AKia    A    T        0      0        2 
   7   chr7_88418876     AOna    A    T        0      0        2 
   7   chr7_88418876     ASom    A    T        0      0        2 
   7   chr7_88418876     HCab    A    T        0      0        2 
   7   chr7_88418876     HPrz    A    T        0      0        2 
   7   chr7_88418876     ZBoe    A    T        0      0        2 
   7   chr7_88418876     ZGre    A    T      0.5      1        2 
   7   chr7_88418876     ZHar    A    T        0      0        2 
   7   chr7_88418876   Sample    A    T        0      0        2 
   7   chr7_88420021     AAsi    T    G        0      0        2 
   7   chr7_88420021     AKia    T    G        0      0        2 
   7   chr7_88420021     AOna    T    G        0      0        2 
   7   chr7_88420021     ASom    T    G        0      0        2 
   7   chr7_88420021     HCab    T    G        0      0        2 
   7   chr7_88420021     HPrz    T    G        0      0        2 
   7   chr7_88420021     ZBoe    T    G      0.5      1        2 
   7   chr7_88420021     ZGre    T    G        0      0        2 
   7   chr7_88420021     ZHar    T    G        0      0        2 
   7   chr7_88420021   Sample    T    G        0      0        2 
   7   chr7_88439886     AAsi    G    C        0      0        2 
   7   chr7_88439886     AKia    G    C        0      0        2 
   7   chr7_88439886     AOna    G    C        0      0        2 
   7   chr7_88439886     ASom    G    C        0      0        2 
   7   chr7_88439886     HCab    G    C        1      2        2 
   7   chr7_88439886     HPrz    G    C        1      2        2 
   7   chr7_88439886     ZBoe    G    C        0      0        2 
   7   chr7_88439886     ZGre    G    C        0      0        2 
   7   chr7_88439886     ZHar    G    C        0      0        2 
   7   chr7_88439886   Sample    G    C        0      0        2 
   7   chr7_88478766     AAsi    T    A        0      0        2 
   7   chr7_88478766     AKia    T    A        0      0        2 
   7   chr7_88478766     AOna    T    A        0      0        2 
   7   chr7_88478766     ASom    T    A        0      0        2 
   7   chr7_88478766     HCab    T    A        0      0        2 
   7   chr7_88478766     HPrz    T    A      0.5      1        2 
   7   chr7_88478766     ZBoe    T    A        0      0        2 
   7   chr7_88478766     ZGre    T    A        0      0        2 
   7   chr7_88478766     ZHar    T    A        0      0        2 
   7   chr7_88478766   Sample    T    A        0      0        2 
   7   chr7_88483010     AAsi    C    G        0      0        2 
   7   chr7_88483010     AKia    C    G        0      0        2 
   7   chr7_88483010     AOna    C    G        0      0        2 
   7   chr7_88483010     ASom    C    G        0      0        2 
   7   chr7_88483010     HCab    C    G        1      2        2 
   7   chr7_88483010     HPrz    C    G        1      2        2 
   7   chr7_88483010     ZBoe    C    G        0      0        2 
   7   chr7_88483010     ZGre    C    G        0      0        2 
   7   chr7_88483010     ZHar    C    G        0      0        2 
   7   chr7_88483010   Sample    C    G        0      0        2 
   7   chr7_88485333     AAsi    A    C        0      0        2 
   7   chr7_88485333     AKia    A    C        0      0        2 
   7   chr7_88485333     AOna    A    C        0      0        2 
   7   chr7_88485333     ASom    A    C        0      0        2 
   7   chr7_88485333     HCab    A    C        0      0        2 
   7   chr7_88485333     HPrz    A    C        0      0        2 
   7   chr7_88485333     ZBoe    A    C        0      0        2 
   7   chr7_88485333     ZGre    A    C        0      0        2 
   7   chr7_88485333     ZHar    A    C        1      2        2 
   7   chr7_88485333   Sample    A    C        0      0        2 
   7   chr7_88486698     AAsi    G    T        0      0        2 
   7   chr7_88486698     AKia    G    T        1      2        2 
   7   chr7_88486698     AOna    G    T        0      0        2 
   7   chr7_88486698     ASom    G    T        0      0        2 
   7   chr7_88486698     HCab    G    T        0      0        2 
   7   chr7_88486698     HPrz    G    T        0      0        2 
   7   chr7_88486698     ZBoe    G    T        0      0        2 
   7   chr7_88486698     ZGre    G    T        0      0        2 
   7   chr7_88486698     ZHar    G    T        0      0        2 
   7   chr7_88486698   Sample    G    T        0      0        2 
   7   chr7_88489547     AAsi    C    G        0      0        2 
   7   chr7_88489547     AKia    C    G        0      0        2 
   7   chr7_88489547     AOna    C    G        0      0        2 
   7   chr7_88489547     ASom    C    G        0      0        2 
   7   chr7_88489547     HCab    C    G        1      2        2 
   7   chr7_88489547     HPrz    C    G        1      2        2 
   7   chr7_88489547     ZBoe    C    G        0      0        2 
   7   chr7_88489547     ZGre    C    G        0      0        2 
   7   chr7_88489547     ZHar    C    G        0      0        2 
   7   chr7_88489547   Sample    C    G        0      0        2 
   7   chr7_88489712     AAsi    G    C        0      0        2 
   7   chr7_88489712     AKia    G    C        0      0        2 
   7   chr7_88489712     AOna    G    C        0      0        2 
   7   chr7_88489712     ASom    G    C        0      0        2 
   7   chr7_88489712     HCab    G    C        0      0        2 
   7   chr7_88489712     HPrz    G    C      0.5      1        2 
   7   chr7_88489712     ZBoe    G    C        0      0        2 
   7   chr7_88489712     ZGre    G    C        0      0        2 
   7   chr7_88489712     ZHar    G    C        0      0        2 
   7   chr7_88489712   Sample    G    C        0      0        2 
   7   chr7_88518916     AAsi    G    C        0      0        2 
   7   chr7_88518916     AKia    G    C        0      0        2 
   7   chr7_88518916     AOna    G    C        0      0        2 
   7   chr7_88518916     ASom    G    C        0      0        2 
   7   chr7_88518916     HCab    G    C        0      0        2 
   7   chr7_88518916     HPrz    G    C        0      0        2 
   7   chr7_88518916     ZBoe    G    C        0      0        2 
   7   chr7_88518916     ZGre    G    C      0.5      1        2 
   7   chr7_88518916     ZHar    G    C        0      0        2 
   7   chr7_88518916   Sample    G    C        0      0        2 
   7   chr7_88521702     AAsi    T    G        0      0        2 
   7   chr7_88521702     AKia    T    G        0      0        2 
   7   chr7_88521702     AOna    T    G        0      0        2 
   7   chr7_88521702     ASom    T    G        0      0        2 
   7   chr7_88521702     HCab    T    G        0      0        2 
   7   chr7_88521702     HPrz    T    G        0      0        2 
   7   chr7_88521702     ZBoe    T    G        0      0        2 
   7   chr7_88521702     ZGre    T    G      0.5      1        2 
   7   chr7_88521702     ZHar    T    G        0      0        2 
   7   chr7_88521702   Sample    T    G        0      0        2 
   7   chr7_88524857     AAsi    C    G        0      0        2 
   7   chr7_88524857     AKia    C    G        1      2        2 
   7   chr7_88524857     AOna    C    G      0.5      1        2 
   7   chr7_88524857     ASom    C    G        0      0        2 
   7   chr7_88524857     HCab    C    G        0      0        2 
   7   chr7_88524857     HPrz    C    G        0      0        2 
   7   chr7_88524857     ZBoe    C    G        0      0        2 
   7   chr7_88524857     ZGre    C    G        0      0        2 
   7   chr7_88524857     ZHar    C    G        0      0        2 
   7   chr7_88524857   Sample    C    G        0      0        2 
   7   chr7_88568306     AAsi    T    G      0.5      1        2 
   7   chr7_88568306     AKia    T    G        0      0        2 
   7   chr7_88568306     AOna    T    G        0      0        2 
   7   chr7_88568306     ASom    T    G        0      0        2 
   7   chr7_88568306     HCab    T    G        0      0        2 
   7   chr7_88568306     HPrz    T    G        0      0        2 
   7   chr7_88568306     ZBoe    T    G        0      0        2 
   7   chr7_88568306     ZGre    T    G        0      0        2 
   7   chr7_88568306     ZHar    T    G        0      0        2 
   7   chr7_88568306   Sample    T    G        0      0        2 
   7   chr7_88585773     AAsi    C    G        0      0        2 
   7   chr7_88585773     AKia    C    G        0      0        2 
   7   chr7_88585773     AOna    C    G        0      0        2 
   7   chr7_88585773     ASom    C    G        0      0        2 
   7   chr7_88585773     HCab    C    G        1      2        2 
   7   chr7_88585773     HPrz    C    G        1      2        2 
   7   chr7_88585773     ZBoe    C    G        0      0        2 
   7   chr7_88585773     ZGre    C    G        0      0        2 
   7   chr7_88585773     ZHar    C    G        0      0        2 
   7   chr7_88585773   Sample    C    G        0      0        2 
   7   chr7_88591902     AAsi    T    G        0      0        2 
   7   chr7_88591902     AKia    T    G        0      0        2 
   7   chr7_88591902     AOna    T    G        0      0        2 
   7   chr7_88591902     ASom    T    G        0      0        2 
   7   chr7_88591902     HCab    T    G        0      0        2 
   7   chr7_88591902     HPrz    T    G        0      0        2 
   7   chr7_88591902     ZBoe    T    G        0      0        2 
   7   chr7_88591902     ZGre    T    G        0      0        2 
   7   chr7_88591902     ZHar    T    G      0.5      1        2 
   7   chr7_88591902   Sample    T    G        0      0        2 
   7   chr7_88604076     AAsi    A    C        0      0        2 
   7   chr7_88604076     AKia    A    C        0      0        2 
   7   chr7_88604076     AOna    A    C        0      0        2 
   7   chr7_88604076     ASom    A    C        0      0        2 
   7   chr7_88604076     HCab    A    C        1      2        2 
   7   chr7_88604076     HPrz    A    C        1      2        2 
   7   chr7_88604076     ZBoe    A    C        0      0        2 
   7   chr7_88604076     ZGre    A    C        0      0        2 
   7   chr7_88604076     ZHar    A    C        0      0        2 
   7   chr7_88604076   Sample    A    C        0      0        2 
   7   chr7_88639488     AAsi    C    A        0      0        2 
   7   chr7_88639488     AKia    C    A        0      0        2 
   7   chr7_88639488     AOna    C    A        0      0        2 
   7   chr7_88639488     ASom    C    A        0      0        2 
   7   chr7_88639488     HCab    C    A        0      0        2 
   7   chr7_88639488     HPrz    C    A        0      0        2 
   7   chr7_88639488     ZBoe    C    A      0.5      1        2 
   7   chr7_88639488     ZGre    C    A        0      0        2 
   7   chr7_88639488     ZHar    C    A        0      0        2 
   7   chr7_88639488   Sample    C    A        0      0        2 
   7   chr7_88654098     AAsi    T    G        0      0        2 
   7   chr7_88654098     AKia    T    G        0      0        2 
   7   chr7_88654098     AOna    T    G        0      0        2 
   7   chr7_88654098     ASom    T    G        0      0        2 
   7   chr7_88654098     HCab    T    G        0      0        2 
   7   chr7_88654098     HPrz    T    G        0      0        2 
   7   chr7_88654098     ZBoe    T    G        0      0        2 
   7   chr7_88654098     ZGre    T    G        0      0        2 
   7   chr7_88654098     ZHar    T    G      0.5      1        2 
   7   chr7_88654098   Sample    T    G        0      0        2 
   7   chr7_88660330     AAsi    C    G        0      0        2 
   7   chr7_88660330     AKia    C    G        0      0        2 
   7   chr7_88660330     AOna    C    G        0      0        2 
   7   chr7_88660330     ASom    C    G        0      0        2 
   7   chr7_88660330     HCab    C    G        1      2        2 
   7   chr7_88660330     HPrz    C    G        1      2        2 
   7   chr7_88660330     ZBoe    C    G        0      0        2 
   7   chr7_88660330     ZGre    C    G        0      0        2 
   7   chr7_88660330     ZHar    C    G        0      0        2 
   7   chr7_88660330   Sample    C    G        0      0        2 
   7   chr7_88663315     AAsi    G    C        0      0        2 
   7   chr7_88663315     AKia    G    C        0      0        2 
   7   chr7_88663315     AOna    G    C        0      0        2 
   7   chr7_88663315     ASom    G    C        0      0        2 
   7   chr7_88663315     HCab    G    C        0      0        2 
   7   chr7_88663315     HPrz    G    C        0      0        2 
   7   chr7_88663315     ZBoe    G    C        0      0        2 
   7   chr7_88663315     ZGre    G    C        0      0        2 
   7   chr7_88663315     ZHar    G    C      0.5      1        2 
   7   chr7_88663315   Sample    G    C        0      0        2 
   7   chr7_88663889     AAsi    G    C        0      0        2 
   7   chr7_88663889     AKia    G    C        0      0        2 
   7   chr7_88663889     AOna    G    C        0      0        2 
   7   chr7_88663889     ASom    G    C        0      0        2 
   7   chr7_88663889     HCab    G    C        0      0        2 
   7   chr7_88663889     HPrz    G    C      0.5      1        2 
   7   chr7_88663889     ZBoe    G    C        0      0        2 
   7   chr7_88663889     ZGre    G    C        0      0        2 
   7   chr7_88663889     ZHar    G    C        0      0        2 
   7   chr7_88663889   Sample    G    C        0      0        2 
   7   chr7_88666975     AAsi    G    C        1      2        2 
   7   chr7_88666975     AKia    G    C        0      0        2 
   7   chr7_88666975     AOna    G    C        0      0        2 
   7   chr7_88666975     ASom    G    C        1      2        2 
   7   chr7_88666975     HCab    G    C        1      2        2 
   7   chr7_88666975     HPrz    G    C        1      2        2 
   7   chr7_88666975     ZBoe    G    C        0      0        2 
   7   chr7_88666975     ZGre    G    C        0      0        2 
   7   chr7_88666975     ZHar    G    C        0      0        2 
   7   chr7_88666975   Sample    G    C        1      2        2 
   7   chr7_88675162     AAsi    G    C      0.5      1        2 
   7   chr7_88675162     AKia    G    C        0      0        2 
   7   chr7_88675162     AOna    G    C        0      0        2 
   7   chr7_88675162     ASom    G    C        0      0        2 
   7   chr7_88675162     HCab    G    C        0      0        2 
   7   chr7_88675162     HPrz    G    C        0      0        2 
   7   chr7_88675162     ZBoe    G    C        0      0        2 
   7   chr7_88675162     ZGre    G    C        0      0        2 
   7   chr7_88675162     ZHar    G    C        0      0        2 
   7   chr7_88675162   Sample    G    C        0      0        2 
   7   chr7_88678460     AAsi    G    C        0      0        2 
   7   chr7_88678460     AKia    G    C        0      0        2 
   7   chr7_88678460     AOna    G    C        0      0        2 
   7   chr7_88678460     ASom    G    C        0      0        2 
   7   chr7_88678460     HCab    G    C        0      0        2 
   7   chr7_88678460     HPrz    G    C        0      0        2 
   7   chr7_88678460     ZBoe    G    C        0      0        2 
   7   chr7_88678460     ZGre    G    C        1      2        2 
   7   chr7_88678460     ZHar    G    C        0      0        2 
   7   chr7_88678460   Sample    G    C        0      0        2 
   7   chr7_88682038     AAsi    T    A      0.5      1        2 
   7   chr7_88682038     AKia    T    A        0      0        2 
   7   chr7_88682038     AOna    T    A        0      0        2 
   7   chr7_88682038     ASom    T    A        0      0        2 
   7   chr7_88682038     HCab    T    A        0      0        2 
   7   chr7_88682038     HPrz    T    A        0      0        2 
   7   chr7_88682038     ZBoe    T    A        0      0        2 
   7   chr7_88682038     ZGre    T    A        0      0        2 
   7   chr7_88682038     ZHar    T    A        0      0        2 
   7   chr7_88682038   Sample    T    A        0      0        2 
   7   chr7_88683589     AAsi    C    G        0      0        2 
   7   chr7_88683589     AKia    C    G        0      0        2 
   7   chr7_88683589     AOna    C    G        0      0        2 
   7   chr7_88683589     ASom    C    G        0      0        2 
   7   chr7_88683589     HCab    C    G        0      0        2 
   7   chr7_88683589     HPrz    C    G      0.5      1        2 
   7   chr7_88683589     ZBoe    C    G        0      0        2 
   7   chr7_88683589     ZGre    C    G        0      0        2 
   7   chr7_88683589     ZHar    C    G        0      0        2 
   7   chr7_88683589   Sample    C    G        0      0        2 
   7   chr7_88705046     AAsi    T    A        0      0        2 
   7   chr7_88705046     AKia    T    A        0      0        2 
   7   chr7_88705046     AOna    T    A        0      0        2 
   7   chr7_88705046     ASom    T    A        0      0        2 
   7   chr7_88705046     HCab    T    A        0      0        2 
   7   chr7_88705046     HPrz    T    A      0.5      1        2 
   7   chr7_88705046     ZBoe    T    A        0      0        2 
   7   chr7_88705046     ZGre    T    A        0      0        2 
   7   chr7_88705046     ZHar    T    A        0      0        2 
   7   chr7_88705046   Sample    T    A        0      0        2 
   7   chr7_88727051     AAsi    T    G        0      0        2 
   7   chr7_88727051     AKia    T    G        1      2        2 
   7   chr7_88727051     AOna    T    G        0      0        2 
   7   chr7_88727051     ASom    T    G        0      0        2 
   7   chr7_88727051     HCab    T    G        0      0        2 
   7   chr7_88727051     HPrz    T    G        0      0        2 
   7   chr7_88727051     ZBoe    T    G        0      0        2 
   7   chr7_88727051     ZGre    T    G        0      0        2 
   7   chr7_88727051     ZHar    T    G        0      0        2 
   7   chr7_88727051   Sample    T    G        0      0        2 
   7   chr7_88738416     AAsi    G    C        0      0        2 
   7   chr7_88738416     AKia    G    C        1      2        2 
   7   chr7_88738416     AOna    G    C      0.5      1        2 
   7   chr7_88738416     ASom    G    C        0      0        2 
   7   chr7_88738416     HCab    G    C        0      0        2 
   7   chr7_88738416     HPrz    G    C        0      0        2 
   7   chr7_88738416     ZBoe    G    C        0      0        2 
   7   chr7_88738416     ZGre    G    C        0      0        2 
   7   chr7_88738416     ZHar    G    C        0      0        2 
   7   chr7_88738416   Sample    G    C        0      0        2 
   7   chr7_88759518     AAsi    C    A        0      0        2 
   7   chr7_88759518     AKia    C    A        0      0        2 
   7   chr7_88759518     AOna    C    A        0      0        2 
   7   chr7_88759518     ASom    C    A        0      0        2 
   7   chr7_88759518     HCab    C    A        0      0        2 
   7   chr7_88759518     HPrz    C    A        0      0        2 
   7   chr7_88759518     ZBoe    C    A        0      0        2 
   7   chr7_88759518     ZGre    C    A        1      2        2 
   7   chr7_88759518     ZHar    C    A        1      2        2 
   7   chr7_88759518   Sample    C    A        0      0        2 
   7   chr7_88767933     AAsi    A    T        0      0        2 
   7   chr7_88767933     AKia    A    T        0      0        2 
   7   chr7_88767933     AOna    A    T        0      0        2 
   7   chr7_88767933     ASom    A    T        0      0        2 
   7   chr7_88767933     HCab    A    T        0      0        2 
   7   chr7_88767933     HPrz    A    T        0      0        2 
   7   chr7_88767933     ZBoe    A    T        1      2        2 
   7   chr7_88767933     ZGre    A    T        0      0        2 
   7   chr7_88767933     ZHar    A    T        0      0        2 
   7   chr7_88767933   Sample    A    T        0      0        2 
   7   chr7_88769394     AAsi    C    A        0      0        2 
   7   chr7_88769394     AKia    C    A        1      2        2 
   7   chr7_88769394     AOna    C    A      0.5      1        2 
   7   chr7_88769394     ASom    C    A        0      0        2 
   7   chr7_88769394     HCab    C    A        0      0        2 
   7   chr7_88769394     HPrz    C    A        0      0        2 
   7   chr7_88769394     ZBoe    C    A        0      0        2 
   7   chr7_88769394     ZGre    C    A        0      0        2 
   7   chr7_88769394     ZHar    C    A        0      0        2 
   7   chr7_88769394   Sample    C    A        0      0        2 
   7   chr7_88772457     AAsi    T    A        0      0        2 
   7   chr7_88772457     AKia    T    A        0      0        2 
   7   chr7_88772457     AOna    T    A        0      0        2 
   7   chr7_88772457     ASom    T    A        1      2        2 
   7   chr7_88772457     HCab    T    A        0      0        2 
   7   chr7_88772457     HPrz    T    A        0      0        2 
   7   chr7_88772457     ZBoe    T    A        0      0        2 
   7   chr7_88772457     ZGre    T    A        0      0        2 
   7   chr7_88772457     ZHar    T    A        0      0        2 
   7   chr7_88772457   Sample    T    A        1      2        2 
   7   chr7_88807941     AAsi    C    G        0      0        2 
   7   chr7_88807941     AKia    C    G        1      2        2 
   7   chr7_88807941     AOna    C    G      0.5      1        2 
   7   chr7_88807941     ASom    C    G        0      0        2 
   7   chr7_88807941     HCab    C    G        0      0        2 
   7   chr7_88807941     HPrz    C    G        0      0        2 
   7   chr7_88807941     ZBoe    C    G        0      0        2 
   7   chr7_88807941     ZGre    C    G        0      0        2 
   7   chr7_88807941     ZHar    C    G        0      0        2 
   7   chr7_88807941   Sample    C    G        0      0        2 
   7   chr7_88830493     AAsi    A    C        0      0        2 
   7   chr7_88830493     AKia    A    C      0.5      1        2 
   7   chr7_88830493     AOna    A    C        0      0        2 
   7   chr7_88830493     ASom    A    C        0      0        2 
   7   chr7_88830493     HCab    A    C        0      0        2 
   7   chr7_88830493     HPrz    A    C        0      0        2 
   7   chr7_88830493     ZBoe    A    C        0      0        2 
   7   chr7_88830493     ZGre    A    C        0      0        2 
   7   chr7_88830493     ZHar    A    C        0      0        2 
   7   chr7_88830493   Sample    A    C        0      0        2 
   7   chr7_88840808     AAsi    C    A        0      0        2 
   7   chr7_88840808     AKia    C    A        0      0        2 
   7   chr7_88840808     AOna    C    A      0.5      1        2 
   7   chr7_88840808     ASom    C    A        0      0        2 
   7   chr7_88840808     HCab    C    A        0      0        2 
   7   chr7_88840808     HPrz    C    A        0      0        2 
   7   chr7_88840808     ZBoe    C    A        0      0        2 
   7   chr7_88840808     ZGre    C    A        0      0        2 
   7   chr7_88840808     ZHar    C    A        0      0        2 
   7   chr7_88840808   Sample    C    A        0      0        2 
   7   chr7_88845505     AAsi    T    G        0      0        2 
   7   chr7_88845505     AKia    T    G        0      0        2 
   7   chr7_88845505     AOna    T    G      0.5      1        2 
   7   chr7_88845505     ASom    T    G        0      0        2 
   7   chr7_88845505     HCab    T    G        0      0        2 
   7   chr7_88845505     HPrz    T    G        0      0        2 
   7   chr7_88845505     ZBoe    T    G        0      0        2 
   7   chr7_88845505     ZGre    T    G        0      0        2 
   7   chr7_88845505     ZHar    T    G        0      0        2 
   7   chr7_88845505   Sample    T    G        0      0        2 
   7   chr7_88847512     AAsi    C    A        0      0        2 
   7   chr7_88847512     AKia    C    A        1      2        2 
   7   chr7_88847512     AOna    C    A      0.5      1        2 
   7   chr7_88847512     ASom    C    A        0      0        2 
   7   chr7_88847512     HCab    C    A        0      0        2 
   7   chr7_88847512     HPrz    C    A        0      0        2 
   7   chr7_88847512     ZBoe    C    A        0      0        2 
   7   chr7_88847512     ZGre    C    A        0      0        2 
   7   chr7_88847512     ZHar    C    A        0      0        2 
   7   chr7_88847512   Sample    C    A        0      0        2 
   7   chr7_88853787     AAsi    A    C        0      0        2 
   7   chr7_88853787     AKia    A    C        0      0        2 
   7   chr7_88853787     AOna    A    C        0      0        2 
   7   chr7_88853787     ASom    A    C        0      0        2 
   7   chr7_88853787     HCab    A    C        1      2        2 
   7   chr7_88853787     HPrz    A    C        1      2        2 
   7   chr7_88853787     ZBoe    A    C        0      0        2 
   7   chr7_88853787     ZGre    A    C        0      0        2 
   7   chr7_88853787     ZHar    A    C        0      0        2 
   7   chr7_88853787   Sample    A    C        0      0        2 
   7   chr7_88854233     AAsi    T    A        0      0        2 
   7   chr7_88854233     AKia    T    A        1      2        2 
   7   chr7_88854233     AOna    T    A        0      0        2 
   7   chr7_88854233     ASom    T    A        0      0        2 
   7   chr7_88854233     HCab    T    A        0      0        2 
   7   chr7_88854233     HPrz    T    A        0      0        2 
   7   chr7_88854233     ZBoe    T    A        0      0        2 
   7   chr7_88854233     ZGre    T    A        0      0        2 
   7   chr7_88854233     ZHar    T    A        0      0        2 
   7   chr7_88854233   Sample    T    A        0      0        2 
   7   chr7_88864155     AAsi    G    C        0      0        2 
   7   chr7_88864155     AKia    G    C        0      0        2 
   7   chr7_88864155     AOna    G    C        0      0        2 
   7   chr7_88864155     ASom    G    C        0      0        2 
   7   chr7_88864155     HCab    G    C        1      2        2 
   7   chr7_88864155     HPrz    G    C        1      2        2 
   7   chr7_88864155     ZBoe    G    C        0      0        2 
   7   chr7_88864155     ZGre    G    C        0      0        2 
   7   chr7_88864155     ZHar    G    C        0      0        2 
   7   chr7_88864155   Sample    G    C        0      0        2 
   7   chr7_88869766     AAsi    T    A        0      0        2 
   7   chr7_88869766     AKia    T    A        0      0        2 
   7   chr7_88869766     AOna    T    A        0      0        2 
   7   chr7_88869766     ASom    T    A        0      0        2 
   7   chr7_88869766     HCab    T    A        1      2        2 
   7   chr7_88869766     HPrz    T    A        1      2        2 
   7   chr7_88869766     ZBoe    T    A        0      0        2 
   7   chr7_88869766     ZGre    T    A        0      0        2 
   7   chr7_88869766     ZHar    T    A        0      0        2 
   7   chr7_88869766   Sample    T    A        0      0        2 
   7   chr7_88878432     AAsi    G    C        0      0        2 
   7   chr7_88878432     AKia    G    C        0      0        2 
   7   chr7_88878432     AOna    G    C        0      0        2 
   7   chr7_88878432     ASom    G    C        0      0        2 
   7   chr7_88878432     HCab    G    C        0      0        2 
   7   chr7_88878432     HPrz    G    C        0      0        2 
   7   chr7_88878432     ZBoe    G    C      0.5      1        2 
   7   chr7_88878432     ZGre    G    C        0      0        2 
   7   chr7_88878432     ZHar    G    C        0      0        2 
   7   chr7_88878432   Sample    G    C        0      0        2 
   7   chr7_88879164     AAsi    T    G        0      0        2 
   7   chr7_88879164     AKia    T    G        0      0        2 
   7   chr7_88879164     AOna    T    G        0      0        2 
   7   chr7_88879164     ASom    T    G        0      0        2 
   7   chr7_88879164     HCab    T    G        0      0        2 
   7   chr7_88879164     HPrz    T    G        0      0        2 
   7   chr7_88879164     ZBoe    T    G      0.5      1        2 
   7   chr7_88879164     ZGre    T    G        0      0        2 
   7   chr7_88879164     ZHar    T    G        0      0        2 
   7   chr7_88879164   Sample    T    G        0      0        2 
   7   chr7_88884224     AAsi    T    G        0      0        2 
   7   chr7_88884224     AKia    T    G        0      0        2 
   7   chr7_88884224     AOna    T    G      0.5      1        2 
   7   chr7_88884224     ASom    T    G        0      0        2 
   7   chr7_88884224     HCab    T    G        0      0        2 
   7   chr7_88884224     HPrz    T    G        0      0        2 
   7   chr7_88884224     ZBoe    T    G        0      0        2 
   7   chr7_88884224     ZGre    T    G        0      0        2 
   7   chr7_88884224     ZHar    T    G        0      0        2 
   7   chr7_88884224   Sample    T    G        0      0        2 
   7   chr7_88977396     AAsi    C    A        0      0        2 
   7   chr7_88977396     AKia    C    A        0      0        2 
   7   chr7_88977396     AOna    C    A        0      0        2 
   7   chr7_88977396     ASom    C    A        0      0        2 
   7   chr7_88977396     HCab    C    A        0      0        2 
   7   chr7_88977396     HPrz    C    A        0      0        2 
   7   chr7_88977396     ZBoe    C    A      0.5      1        2 
   7   chr7_88977396     ZGre    C    A        0      0        2 
   7   chr7_88977396     ZHar    C    A        0      0        2 
   7   chr7_88977396   Sample    C    A        0      0        2 
   7   chr7_88984079     AAsi    T    G        0      0        2 
   7   chr7_88984079     AKia    T    G        0      0        2 
   7   chr7_88984079     AOna    T    G        0      0        2 
   7   chr7_88984079     ASom    T    G        0      0        2 
   7   chr7_88984079     HCab    T    G        0      0        2 
   7   chr7_88984079     HPrz    T    G        0      0        2 
   7   chr7_88984079     ZBoe    T    G        0      0        2 
   7   chr7_88984079     ZGre    T    G        0      0        2 
   7   chr7_88984079     ZHar    T    G        1      2        2 
   7   chr7_88984079   Sample    T    G        0      0        2 
   7   chr7_88994894     AAsi    C    G        0      0        2 
   7   chr7_88994894     AKia    C    G        0      0        2 
   7   chr7_88994894     AOna    C    G        0      0        2 
   7   chr7_88994894     ASom    C    G        0      0        2 
   7   chr7_88994894     HCab    C    G        1      2        2 
   7   chr7_88994894     HPrz    C    G        1      2        2 
   7   chr7_88994894     ZBoe    C    G        0      0        2 
   7   chr7_88994894     ZGre    C    G        0      0        2 
   7   chr7_88994894     ZHar    C    G        0      0        2 
   7   chr7_88994894   Sample    C    G        0      0        2 
   7   chr7_89012062     AAsi    G    T        0      0        2 
   7   chr7_89012062     AKia    G    T        0      0        2 
   7   chr7_89012062     AOna    G    T        0      0        2 
   7   chr7_89012062     ASom    G    T        0      0        2 
   7   chr7_89012062     HCab    G    T        0      0        2 
   7   chr7_89012062     HPrz    G    T        0      0        2 
   7   chr7_89012062     ZBoe    G    T      0.5      1        2 
   7   chr7_89012062     ZGre    G    T        0      0        2 
   7   chr7_89012062     ZHar    G    T        0      0        2 
   7   chr7_89012062   Sample    G    T        0      0        2 
   7   chr7_89026872     AAsi    C    A        0      0        2 
   7   chr7_89026872     AKia    C    A        0      0        2 
   7   chr7_89026872     AOna    C    A        0      0        2 
   7   chr7_89026872     ASom    C    A        0      0        2 
   7   chr7_89026872     HCab    C    A      0.5      1        2 
   7   chr7_89026872     HPrz    C    A        0      0        2 
   7   chr7_89026872     ZBoe    C    A        0      0        2 
   7   chr7_89026872     ZGre    C    A        0      0        2 
   7   chr7_89026872     ZHar    C    A        0      0        2 
   7   chr7_89026872   Sample    C    A        0      0        2 
   7   chr7_89028121     AAsi    T    G        0      0        2 
   7   chr7_89028121     AKia    T    G        0      0        2 
   7   chr7_89028121     AOna    T    G        0      0        2 
   7   chr7_89028121     ASom    T    G        0      0        2 
   7   chr7_89028121     HCab    T    G        0      0        2 
   7   chr7_89028121     HPrz    T    G        0      0        2 
   7   chr7_89028121     ZBoe    T    G        0      0        2 
   7   chr7_89028121     ZGre    T    G        0      0        2 
   7   chr7_89028121     ZHar    T    G      0.5      1        2 
   7   chr7_89028121   Sample    T    G        0      0        2 
   7   chr7_89040128     AAsi    T    G        0      0        2 
   7   chr7_89040128     AKia    T    G        0      0        2 
   7   chr7_89040128     AOna    T    G        0      0        2 
   7   chr7_89040128     ASom    T    G        0      0        2 
   7   chr7_89040128     HCab    T    G        0      0        2 
   7   chr7_89040128     HPrz    T    G        0      0        2 
   7   chr7_89040128     ZBoe    T    G        0      0        2 
   7   chr7_89040128     ZGre    T    G        0      0        2 
   7   chr7_89040128     ZHar    T    G      0.5      1        2 
   7   chr7_89040128   Sample    T    G        0      0        2 
   7   chr7_89098332     AAsi    C    A        1      2        2 
   7   chr7_89098332     AKia    C    A        0      0        2 
   7   chr7_89098332     AOna    C    A        0      0        2 
   7   chr7_89098332     ASom    C    A        1      2        2 
   7   chr7_89098332     HCab    C    A        0      0        2 
   7   chr7_89098332     HPrz    C    A        0      0        2 
   7   chr7_89098332     ZBoe    C    A        0      0        2 
   7   chr7_89098332     ZGre    C    A        0      0        2 
   7   chr7_89098332     ZHar    C    A        0      0        2 
   7   chr7_89098332   Sample    C    A        1      2        2 
   7   chr7_89106783     AAsi    A    C        0      0        2 
   7   chr7_89106783     AKia    A    C        0      0        2 
   7   chr7_89106783     AOna    A    C        0      0        2 
   7   chr7_89106783     ASom    A    C        0      0        2 
   7   chr7_89106783     HCab    A    C        0      0        2 
   7   chr7_89106783     HPrz    A    C        0      0        2 
   7   chr7_89106783     ZBoe    A    C      0.5      1        2 
   7   chr7_89106783     ZGre    A    C        0      0        2 
   7   chr7_89106783     ZHar    A    C        0      0        2 
   7   chr7_89106783   Sample    A    C        0      0        2 
   7   chr7_89130472     AAsi    G    C        0      0        2 
   7   chr7_89130472     AKia    G    C        0      0        2 
   7   chr7_89130472     AOna    G    C        0      0        2 
   7   chr7_89130472     ASom    G    C        0      0        2 
   7   chr7_89130472     HCab    G    C        0      0        2 
   7   chr7_89130472     HPrz    G    C        0      0        2 
   7   chr7_89130472     ZBoe    G    C        1      2        2 
   7   chr7_89130472     ZGre    G    C        0      0        2 
   7   chr7_89130472     ZHar    G    C        0      0        2 
   7   chr7_89130472   Sample    G    C        0      0        2 
   7   chr7_89169031     AAsi    G    T        0      0        2 
   7   chr7_89169031     AKia    G    T        0      0        2 
   7   chr7_89169031     AOna    G    T      0.5      1        2 
   7   chr7_89169031     ASom    G    T        0      0        2 
   7   chr7_89169031     HCab    G    T        0      0        2 
   7   chr7_89169031     HPrz    G    T        0      0        2 
   7   chr7_89169031     ZBoe    G    T        0      0        2 
   7   chr7_89169031     ZGre    G    T        0      0        2 
   7   chr7_89169031     ZHar    G    T        0      0        2 
   7   chr7_89169031   Sample    G    T        0      0        2 
   7   chr7_89180404     AAsi    T    G        0      0        2 
   7   chr7_89180404     AKia    T    G        0      0        2 
   7   chr7_89180404     AOna    T    G        0      0        2 
   7   chr7_89180404     ASom    T    G        0      0        2 
   7   chr7_89180404     HCab    T    G        1      2        2 
   7   chr7_89180404     HPrz    T    G        1      2        2 
   7   chr7_89180404     ZBoe    T    G        0      0        2 
   7   chr7_89180404     ZGre    T    G        0      0        2 
   7   chr7_89180404     ZHar    T    G        0      0        2 
   7   chr7_89180404   Sample    T    G        0      0        2 
   7   chr7_89182154     AAsi    C    G        0      0        2 
   7   chr7_89182154     AKia    C    G        0      0        2 
   7   chr7_89182154     AOna    C    G        0      0        2 
   7   chr7_89182154     ASom    C    G        0      0        2 
   7   chr7_89182154     HCab    C    G        1      2        2 
   7   chr7_89182154     HPrz    C    G        1      2        2 
   7   chr7_89182154     ZBoe    C    G        0      0        2 
   7   chr7_89182154     ZGre    C    G        0      0        2 
   7   chr7_89182154     ZHar    C    G        0      0        2 
   7   chr7_89182154   Sample    C    G        0      0        2 
   7   chr7_89187252     AAsi    T    G        0      0        2 
   7   chr7_89187252     AKia    T    G        0      0        2 
   7   chr7_89187252     AOna    T    G        0      0        2 
   7   chr7_89187252     ASom    T    G        0      0        2 
   7   chr7_89187252     HCab    T    G        0      0        2 
   7   chr7_89187252     HPrz    T    G        0      0        2 
   7   chr7_89187252     ZBoe    T    G        0      0        2 
   7   chr7_89187252     ZGre    T    G      0.5      1        2 
   7   chr7_89187252     ZHar    T    G        0      0        2 
   7   chr7_89187252   Sample    T    G        0      0        2 
   7   chr7_89194300     AAsi    G    T        1      2        2 
   7   chr7_89194300     AKia    G    T        1      2        2 
   7   chr7_89194300     AOna    G    T        1      2        2 
   7   chr7_89194300     ASom    G    T        1      2        2 
   7   chr7_89194300     HCab    G    T        0      0        2 
   7   chr7_89194300     HPrz    G    T        0      0        2 
   7   chr7_89194300     ZBoe    G    T        0      0        2 
   7   chr7_89194300     ZGre    G    T        0      0        2 
   7   chr7_89194300     ZHar    G    T        0      0        2 
   7   chr7_89194300   Sample    G    T        1      2        2 
   7   chr7_89227445     AAsi    G    T        0      0        2 
   7   chr7_89227445     AKia    G    T        0      0        2 
   7   chr7_89227445     AOna    G    T        0      0        2 
   7   chr7_89227445     ASom    G    T        0      0        2 
   7   chr7_89227445     HCab    G    T        1      2        2 
   7   chr7_89227445     HPrz    G    T        1      2        2 
   7   chr7_89227445     ZBoe    G    T        0      0        2 
   7   chr7_89227445     ZGre    G    T        0      0        2 
   7   chr7_89227445     ZHar    G    T        0      0        2 
   7   chr7_89227445   Sample    G    T        0      0        2 
   7   chr7_89255223     AAsi    G    C        0      0        2 
   7   chr7_89255223     AKia    G    C        1      2        2 
   7   chr7_89255223     AOna    G    C      0.5      1        2 
   7   chr7_89255223     ASom    G    C        0      0        2 
   7   chr7_89255223     HCab    G    C        0      0        2 
   7   chr7_89255223     HPrz    G    C        0      0        2 
   7   chr7_89255223     ZBoe    G    C        0      0        2 
   7   chr7_89255223     ZGre    G    C        0      0        2 
   7   chr7_89255223     ZHar    G    C        0      0        2 
   7   chr7_89255223   Sample    G    C        0      0        2 
   7   chr7_89256047     AAsi    T    G        0      0        2 
   7   chr7_89256047     AKia    T    G        0      0        2 
   7   chr7_89256047     AOna    T    G        0      0        2 
   7   chr7_89256047     ASom    T    G        0      0        2 
   7   chr7_89256047     HCab    T    G        1      2        2 
   7   chr7_89256047     HPrz    T    G        1      2        2 
   7   chr7_89256047     ZBoe    T    G        0      0        2 
   7   chr7_89256047     ZGre    T    G        0      0        2 
   7   chr7_89256047     ZHar    T    G        0      0        2 
   7   chr7_89256047   Sample    T    G        0      0        2 
   7   chr7_89310627     AAsi    T    A        0      0        2 
   7   chr7_89310627     AKia    T    A        0      0        2 
   7   chr7_89310627     AOna    T    A        0      0        2 
   7   chr7_89310627     ASom    T    A        1      2        2 
   7   chr7_89310627     HCab    T    A        0      0        2 
   7   chr7_89310627     HPrz    T    A        0      0        2 
   7   chr7_89310627     ZBoe    T    A        0      0        2 
   7   chr7_89310627     ZGre    T    A        0      0        2 
   7   chr7_89310627     ZHar    T    A        0      0        2 
   7   chr7_89310627   Sample    T    A        0      0        2 
   7   chr7_89315674     AAsi    A    T        0      0        2 
   7   chr7_89315674     AKia    A    T        0      0        2 
   7   chr7_89315674     AOna    A    T        0      0        2 
   7   chr7_89315674     ASom    A    T        0      0        2 
   7   chr7_89315674     HCab    A    T        1      2        2 
   7   chr7_89315674     HPrz    A    T        1      2        2 
   7   chr7_89315674     ZBoe    A    T        0      0        2 
   7   chr7_89315674     ZGre    A    T        0      0        2 
   7   chr7_89315674     ZHar    A    T        0      0        2 
   7   chr7_89315674   Sample    A    T        0      0        2 
   7   chr7_89345869     AAsi    A    C        0      0        2 
   7   chr7_89345869     AKia    A    C        0      0        2 
   7   chr7_89345869     AOna    A    C        0      0        2 
   7   chr7_89345869     ASom    A    C        0      0        2 
   7   chr7_89345869     HCab    A    C        1      2        2 
   7   chr7_89345869     HPrz    A    C        1      2        2 
   7   chr7_89345869     ZBoe    A    C        0      0        2 
   7   chr7_89345869     ZGre    A    C        0      0        2 
   7   chr7_89345869     ZHar    A    C        0      0        2 
   7   chr7_89345869   Sample    A    C        0      0        2 
   7   chr7_89348676     AAsi    A    T        0      0        2 
   7   chr7_89348676     AKia    A    T        0      0        2 
   7   chr7_89348676     AOna    A    T        0      0        2 
   7   chr7_89348676     ASom    A    T        0      0        2 
   7   chr7_89348676     HCab    A    T        0      0        2 
   7   chr7_89348676     HPrz    A    T        0      0        2 
   7   chr7_89348676     ZBoe    A    T        0      0        2 
   7   chr7_89348676     ZGre    A    T      0.5      1        2 
   7   chr7_89348676     ZHar    A    T        0      0        2 
   7   chr7_89348676   Sample    A    T        0      0        2 
   7   chr7_89351945     AAsi    G    T        0      0        2 
   7   chr7_89351945     AKia    G    T        0      0        2 
   7   chr7_89351945     AOna    G    T        0      0        2 
   7   chr7_89351945     ASom    G    T        0      0        2 
   7   chr7_89351945     HCab    G    T      0.5      1        2 
   7   chr7_89351945     HPrz    G    T        1      2        2 
   7   chr7_89351945     ZBoe    G    T        0      0        2 
   7   chr7_89351945     ZGre    G    T        0      0        2 
   7   chr7_89351945     ZHar    G    T        0      0        2 
   7   chr7_89351945   Sample    G    T        0      0        2 
   7   chr7_89357446     AAsi    G    C        0      0        2 
   7   chr7_89357446     AKia    G    C        1      2        2 
   7   chr7_89357446     AOna    G    C        1      2        2 
   7   chr7_89357446     ASom    G    C        0      0        2 
   7   chr7_89357446     HCab    G    C        0      0        2 
   7   chr7_89357446     HPrz    G    C        0      0        2 
   7   chr7_89357446     ZBoe    G    C        0      0        2 
   7   chr7_89357446     ZGre    G    C        0      0        2 
   7   chr7_89357446     ZHar    G    C        0      0        2 
   7   chr7_89357446   Sample    G    C        0      0        2 
   7   chr7_89367233     AAsi    T    A        0      0        2 
   7   chr7_89367233     AKia    T    A        1      2        2 
   7   chr7_89367233     AOna    T    A        0      0        2 
   7   chr7_89367233     ASom    T    A        0      0        2 
   7   chr7_89367233     HCab    T    A        0      0        2 
   7   chr7_89367233     HPrz    T    A        0      0        2 
   7   chr7_89367233     ZBoe    T    A        0      0        2 
   7   chr7_89367233     ZGre    T    A        0      0        2 
   7   chr7_89367233     ZHar    T    A        0      0        2 
   7   chr7_89367233   Sample    T    A        0      0        2 
   7   chr7_89370142     AAsi    T    A        0      0        2 
   7   chr7_89370142     AKia    T    A        0      0        2 
   7   chr7_89370142     AOna    T    A      0.5      1        2 
   7   chr7_89370142     ASom    T    A        0      0        2 
   7   chr7_89370142     HCab    T    A        0      0        2 
   7   chr7_89370142     HPrz    T    A        0      0        2 
   7   chr7_89370142     ZBoe    T    A        1      2        2 
   7   chr7_89370142     ZGre    T    A        1      2        2 
   7   chr7_89370142     ZHar    T    A        1      2        2 
   7   chr7_89370142   Sample    T    A        0      0        2 
   7   chr7_89375268     AAsi    A    T        0      0        2 
   7   chr7_89375268     AKia    A    T        0      0        2 
   7   chr7_89375268     AOna    A    T        0      0        2 
   7   chr7_89375268     ASom    A    T        0      0        2 
   7   chr7_89375268     HCab    A    T        1      2        2 
   7   chr7_89375268     HPrz    A    T        1      2        2 
   7   chr7_89375268     ZBoe    A    T        0      0        2 
   7   chr7_89375268     ZGre    A    T        0      0        2 
   7   chr7_89375268     ZHar    A    T        0      0        2 
   7   chr7_89375268   Sample    A    T        0      0        2 
   7   chr7_89391334     AAsi    C    A        0      0        2 
   7   chr7_89391334     AKia    C    A        0      0        2 
   7   chr7_89391334     AOna    C    A        0      0        2 
   7   chr7_89391334     ASom    C    A        0      0        2 
   7   chr7_89391334     HCab    C    A        0      0        2 
   7   chr7_89391334     HPrz    C    A        0      0        2 
   7   chr7_89391334     ZBoe    C    A        0      0        2 
   7   chr7_89391334     ZGre    C    A        1      2        2 
   7   chr7_89391334     ZHar    C    A        1      2        2 
   7   chr7_89391334   Sample    C    A        0      0        2 
   7   chr7_89418002     AAsi    G    T        0      0        2 
   7   chr7_89418002     AKia    G    T        0      0        2 
   7   chr7_89418002     AOna    G    T      0.5      1        2 
   7   chr7_89418002     ASom    G    T        0      0        2 
   7   chr7_89418002     HCab    G    T        0      0        2 
   7   chr7_89418002     HPrz    G    T        0      0        2 
   7   chr7_89418002     ZBoe    G    T        0      0        2 
   7   chr7_89418002     ZGre    G    T        0      0        2 
   7   chr7_89418002     ZHar    G    T        0      0        2 
   7   chr7_89418002   Sample    G    T        0      0        2 
   7   chr7_89419798     AAsi    G    T        0      0        2 
   7   chr7_89419798     AKia    G    T        0      0        2 
   7   chr7_89419798     AOna    G    T      0.5      1        2 
   7   chr7_89419798     ASom    G    T        0      0        2 
   7   chr7_89419798     HCab    G    T        0      0        2 
   7   chr7_89419798     HPrz    G    T        0      0        2 
   7   chr7_89419798     ZBoe    G    T        0      0        2 
   7   chr7_89419798     ZGre    G    T        0      0        2 
   7   chr7_89419798     ZHar    G    T        0      0        2 
   7   chr7_89419798   Sample    G    T        0      0        2 
   7   chr7_89445114     AAsi    A    C        0      0        2 
   7   chr7_89445114     AKia    A    C        0      0        2 
   7   chr7_89445114     AOna    A    C        0      0        2 
   7   chr7_89445114     ASom    A    C        0      0        2 
   7   chr7_89445114     HCab    A    C      0.5      1        2 
   7   chr7_89445114     HPrz    A    C        1      2        2 
   7   chr7_89445114     ZBoe    A    C        0      0        2 
   7   chr7_89445114     ZGre    A    C        0      0        2 
   7   chr7_89445114     ZHar    A    C        0      0        2 
   7   chr7_89445114   Sample    A    C        0      0        2 
   7   chr7_89447101     AAsi    C    G        0      0        2 
   7   chr7_89447101     AKia    C    G        0      0        2 
   7   chr7_89447101     AOna    C    G        0      0        2 
   7   chr7_89447101     ASom    C    G        0      0        2 
   7   chr7_89447101     HCab    C    G      0.5      1        2 
   7   chr7_89447101     HPrz    C    G        1      2        2 
   7   chr7_89447101     ZBoe    C    G        0      0        2 
   7   chr7_89447101     ZGre    C    G        0      0        2 
   7   chr7_89447101     ZHar    C    G        0      0        2 
   7   chr7_89447101   Sample    C    G        0      0        2 
   7   chr7_89454108     AAsi    G    T        0      0        2 
   7   chr7_89454108     AKia    G    T        0      0        2 
   7   chr7_89454108     AOna    G    T        0      0        2 
   7   chr7_89454108     ASom    G    T        0      0        2 
   7   chr7_89454108     HCab    G    T        0      0        2 
   7   chr7_89454108     HPrz    G    T        0      0        2 
   7   chr7_89454108     ZBoe    G    T        0      0        2 
   7   chr7_89454108     ZGre    G    T        0      0        2 
   7   chr7_89454108     ZHar    G    T      0.5      1        2 
   7   chr7_89454108   Sample    G    T        0      0        2 
   7   chr7_89467529     AAsi    C    A        0      0        2 
   7   chr7_89467529     AKia    C    A        0      0        2 
   7   chr7_89467529     AOna    C    A        0      0        2 
   7   chr7_89467529     ASom    C    A        0      0        2 
   7   chr7_89467529     HCab    C    A      0.5      1        2 
   7   chr7_89467529     HPrz    C    A        1      2        2 
   7   chr7_89467529     ZBoe    C    A        0      0        2 
   7   chr7_89467529     ZGre    C    A        0      0        2 
   7   chr7_89467529     ZHar    C    A        0      0        2 
   7   chr7_89467529   Sample    C    A        0      0        2 
   7   chr7_89473278     AAsi    T    G        0      0        2 
   7   chr7_89473278     AKia    T    G        0      0        2 
   7   chr7_89473278     AOna    T    G        0      0        2 
   7   chr7_89473278     ASom    T    G        0      0        2 
   7   chr7_89473278     HCab    T    G        0      0        2 
   7   chr7_89473278     HPrz    T    G        0      0        2 
   7   chr7_89473278     ZBoe    T    G        0      0        2 
   7   chr7_89473278     ZGre    T    G        0      0        2 
   7   chr7_89473278     ZHar    T    G      0.5      1        2 
   7   chr7_89473278   Sample    T    G        0      0        2 
   7   chr7_89481972     AAsi    T    G        0      0        2 
   7   chr7_89481972     AKia    T    G        0      0        2 
   7   chr7_89481972     AOna    T    G        0      0        2 
   7   chr7_89481972     ASom    T    G        0      0        2 
   7   chr7_89481972     HCab    T    G        1      2        2 
   7   chr7_89481972     HPrz    T    G        1      2        2 
   7   chr7_89481972     ZBoe    T    G        0      0        2 
   7   chr7_89481972     ZGre    T    G        0      0        2 
   7   chr7_89481972     ZHar    T    G        0      0        2 
   7   chr7_89481972   Sample    T    G        0      0        2 
   7   chr7_89504380     AAsi    C    G        0      0        2 
   7   chr7_89504380     AKia    C    G        0      0        2 
   7   chr7_89504380     AOna    C    G        0      0        2 
   7   chr7_89504380     ASom    C    G        0      0        2 
   7   chr7_89504380     HCab    C    G        0      0        2 
   7   chr7_89504380     HPrz    C    G        1      2        2 
   7   chr7_89504380     ZBoe    C    G        0      0        2 
   7   chr7_89504380     ZGre    C    G        0      0        2 
   7   chr7_89504380     ZHar    C    G        0      0        2 
   7   chr7_89504380   Sample    C    G        0      0        2 
   7   chr7_89507829     AAsi    T    G        0      0        2 
   7   chr7_89507829     AKia    T    G        0      0        2 
   7   chr7_89507829     AOna    T    G        0      0        2 
   7   chr7_89507829     ASom    T    G        0      0        2 
   7   chr7_89507829     HCab    T    G      0.5      1        2 
   7   chr7_89507829     HPrz    T    G        0      0        2 
   7   chr7_89507829     ZBoe    T    G        0      0        2 
   7   chr7_89507829     ZGre    T    G        0      0        2 
   7   chr7_89507829     ZHar    T    G        0      0        2 
   7   chr7_89507829   Sample    T    G        0      0        2 
   7   chr7_89508228     AAsi    A    T        0      0        2 
   7   chr7_89508228     AKia    A    T        1      2        2 
   7   chr7_89508228     AOna    A    T        1      2        2 
   7   chr7_89508228     ASom    A    T        0      0        2 
   7   chr7_89508228     HCab    A    T        0      0        2 
   7   chr7_89508228     HPrz    A    T        0      0        2 
   7   chr7_89508228     ZBoe    A    T        0      0        2 
   7   chr7_89508228     ZGre    A    T        0      0        2 
   7   chr7_89508228     ZHar    A    T        0      0        2 
   7   chr7_89508228   Sample    A    T        0      0        2 
   7   chr7_89515903     AAsi    T    G        0      0        2 
   7   chr7_89515903     AKia    T    G        0      0        2 
   7   chr7_89515903     AOna    T    G        0      0        2 
   7   chr7_89515903     ASom    T    G        0      0        2 
   7   chr7_89515903     HCab    T    G        1      2        2 
   7   chr7_89515903     HPrz    T    G        1      2        2 
   7   chr7_89515903     ZBoe    T    G        0      0        2 
   7   chr7_89515903     ZGre    T    G        0      0        2 
   7   chr7_89515903     ZHar    T    G        0      0        2 
   7   chr7_89515903   Sample    T    G        0      0        2 
   7   chr7_89529674     AAsi    C    A        0      0        2 
   7   chr7_89529674     AKia    C    A        0      0        2 
   7   chr7_89529674     AOna    C    A        0      0        2 
   7   chr7_89529674     ASom    C    A        0      0        2 
   7   chr7_89529674     HCab    C    A        0      0        2 
   7   chr7_89529674     HPrz    C    A      0.5      1        2 
   7   chr7_89529674     ZBoe    C    A        0      0        2 
   7   chr7_89529674     ZGre    C    A        0      0        2 
   7   chr7_89529674     ZHar    C    A        0      0        2 
   7   chr7_89529674   Sample    C    A        0      0        2 
   7   chr7_89541051     AAsi    C    A        0      0        2 
   7   chr7_89541051     AKia    C    A        0      0        2 
   7   chr7_89541051     AOna    C    A        0      0        2 
   7   chr7_89541051     ASom    C    A        0      0        2 
   7   chr7_89541051     HCab    C    A        0      0        2 
   7   chr7_89541051     HPrz    C    A        0      0        2 
   7   chr7_89541051     ZBoe    C    A        0      0        2 
   7   chr7_89541051     ZGre    C    A        0      0        2 
   7   chr7_89541051     ZHar    C    A      0.5      1        2 
   7   chr7_89541051   Sample    C    A        0      0        2 
   7   chr7_89553925     AAsi    C    A        0      0        2 
   7   chr7_89553925     AKia    C    A        0      0        2 
   7   chr7_89553925     AOna    C    A        0      0        2 
   7   chr7_89553925     ASom    C    A        0      0        2 
   7   chr7_89553925     HCab    C    A        1      2        2 
   7   chr7_89553925     HPrz    C    A        1      2        2 
   7   chr7_89553925     ZBoe    C    A        0      0        2 
   7   chr7_89553925     ZGre    C    A        0      0        2 
   7   chr7_89553925     ZHar    C    A        0      0        2 
   7   chr7_89553925   Sample    C    A        0      0        2 
   7   chr7_89556731     AAsi    A    C        0      0        2 
   7   chr7_89556731     AKia    A    C        0      0        2 
   7   chr7_89556731     AOna    A    C        0      0        2 
   7   chr7_89556731     ASom    A    C        0      0        2 
   7   chr7_89556731     HCab    A    C        1      2        2 
   7   chr7_89556731     HPrz    A    C        1      2        2 
   7   chr7_89556731     ZBoe    A    C        0      0        2 
   7   chr7_89556731     ZGre    A    C        0      0        2 
   7   chr7_89556731     ZHar    A    C        0      0        2 
   7   chr7_89556731   Sample    A    C        0      0        2 
   7   chr7_89588494     AAsi    A    C        0      0        2 
   7   chr7_89588494     AKia    A    C        0      0        2 
   7   chr7_89588494     AOna    A    C        0      0        2 
   7   chr7_89588494     ASom    A    C        0      0        2 
   7   chr7_89588494     HCab    A    C        1      2        2 
   7   chr7_89588494     HPrz    A    C        1      2        2 
   7   chr7_89588494     ZBoe    A    C        0      0        2 
   7   chr7_89588494     ZGre    A    C        0      0        2 
   7   chr7_89588494     ZHar    A    C        0      0        2 
   7   chr7_89588494   Sample    A    C        0      0        2 
   7   chr7_89589638     AAsi    C    G        0      0        2 
   7   chr7_89589638     AKia    C    G        0      0        2 
   7   chr7_89589638     AOna    C    G        0      0        2 
   7   chr7_89589638     ASom    C    G        0      0        2 
   7   chr7_89589638     HCab    C    G        1      2        2 
   7   chr7_89589638     HPrz    C    G        1      2        2 
   7   chr7_89589638     ZBoe    C    G        0      0        2 
   7   chr7_89589638     ZGre    C    G        0      0        2 
   7   chr7_89589638     ZHar    C    G        0      0        2 
   7   chr7_89589638   Sample    C    G        0      0        2 
   7   chr7_89605439     AAsi    G    T        0      0        2 
   7   chr7_89605439     AKia    G    T        0      0        2 
   7   chr7_89605439     AOna    G    T        0      0        2 
   7   chr7_89605439     ASom    G    T        0      0        2 
   7   chr7_89605439     HCab    G    T        0      0        2 
   7   chr7_89605439     HPrz    G    T        0      0        2 
   7   chr7_89605439     ZBoe    G    T        0      0        2 
   7   chr7_89605439     ZGre    G    T      0.5      1        2 
   7   chr7_89605439     ZHar    G    T        0      0        2 
   7   chr7_89605439   Sample    G    T        0      0        2 
   7   chr7_89671935     AAsi    A    T        0      0        2 
   7   chr7_89671935     AKia    A    T        0      0        2 
   7   chr7_89671935     AOna    A    T        0      0        2 
   7   chr7_89671935     ASom    A    T        0      0        2 
   7   chr7_89671935     HCab    A    T        1      2        2 
   7   chr7_89671935     HPrz    A    T        1      2        2 
   7   chr7_89671935     ZBoe    A    T        0      0        2 
   7   chr7_89671935     ZGre    A    T        0      0        2 
   7   chr7_89671935     ZHar    A    T        0      0        2 
   7   chr7_89671935   Sample    A    T        0      0        2 
   7   chr7_89674783     AAsi    G    T        0      0        2 
   7   chr7_89674783     AKia    G    T        0      0        2 
   7   chr7_89674783     AOna    G    T        0      0        2 
   7   chr7_89674783     ASom    G    T        0      0        2 
   7   chr7_89674783     HCab    G    T        1      2        2 
   7   chr7_89674783     HPrz    G    T        1      2        2 
   7   chr7_89674783     ZBoe    G    T        0      0        2 
   7   chr7_89674783     ZGre    G    T        0      0        2 
   7   chr7_89674783     ZHar    G    T        0      0        2 
   7   chr7_89674783   Sample    G    T        0      0        2 
   7   chr7_89693563     AAsi    C    A        0      0        2 
   7   chr7_89693563     AKia    C    A        0      0        2 
   7   chr7_89693563     AOna    C    A        0      0        2 
   7   chr7_89693563     ASom    C    A        0      0        2 
   7   chr7_89693563     HCab    C    A      0.5      1        2 
   7   chr7_89693563     HPrz    C    A        0      0        2 
   7   chr7_89693563     ZBoe    C    A        0      0        2 
   7   chr7_89693563     ZGre    C    A        0      0        2 
   7   chr7_89693563     ZHar    C    A        0      0        2 
   7   chr7_89693563   Sample    C    A        0      0        2 
   7   chr7_89722363     AAsi    C    A        0      0        2 
   7   chr7_89722363     AKia    C    A        0      0        2 
   7   chr7_89722363     AOna    C    A        0      0        2 
   7   chr7_89722363     ASom    C    A        0      0        2 
   7   chr7_89722363     HCab    C    A        0      0        2 
   7   chr7_89722363     HPrz    C    A        0      0        2 
   7   chr7_89722363     ZBoe    C    A        0      0        2 
   7   chr7_89722363     ZGre    C    A      0.5      1        2 
   7   chr7_89722363     ZHar    C    A        0      0        2 
   7   chr7_89722363   Sample    C    A        0      0        2 
   7   chr7_89725687     AAsi    T    G        0      0        2 
   7   chr7_89725687     AKia    T    G        0      0        2 
   7   chr7_89725687     AOna    T    G        0      0        2 
   7   chr7_89725687     ASom    T    G        0      0        2 
   7   chr7_89725687     HCab    T    G        0      0        2 
   7   chr7_89725687     HPrz    T    G        0      0        2 
   7   chr7_89725687     ZBoe    T    G        0      0        2 
   7   chr7_89725687     ZGre    T    G        0      0        2 
   7   chr7_89725687     ZHar    T    G      0.5      1        2 
   7   chr7_89725687   Sample    T    G        0      0        2 
   7   chr7_89730156     AAsi    G    T        1      2        2 
   7   chr7_89730156     AKia    G    T        0      0        2 
   7   chr7_89730156     AOna    G    T        0      0        2 
   7   chr7_89730156     ASom    G    T        1      2        2 
   7   chr7_89730156     HCab    G    T        1      2        2 
   7   chr7_89730156     HPrz    G    T        1      2        2 
   7   chr7_89730156     ZBoe    G    T        0      0        2 
   7   chr7_89730156     ZGre    G    T        0      0        2 
   7   chr7_89730156     ZHar    G    T        0      0        2 
   7   chr7_89730156   Sample    G    T        1      2        2 
   7   chr7_89735367     AAsi    C    A        0      0        2 
   7   chr7_89735367     AKia    C    A        0      0        2 
   7   chr7_89735367     AOna    C    A        0      0        2 
   7   chr7_89735367     ASom    C    A        0      0        2 
   7   chr7_89735367     HCab    C    A        1      2        2 
   7   chr7_89735367     HPrz    C    A        1      2        2 
   7   chr7_89735367     ZBoe    C    A        0      0        2 
   7   chr7_89735367     ZGre    C    A        0      0        2 
   7   chr7_89735367     ZHar    C    A        0      0        2 
   7   chr7_89735367   Sample    C    A        0      0        2 
   7   chr7_89747838     AAsi    T    G        0      0        2 
   7   chr7_89747838     AKia    T    G        0      0        2 
   7   chr7_89747838     AOna    T    G        1      2        2 
   7   chr7_89747838     ASom    T    G        0      0        2 
   7   chr7_89747838     HCab    T    G        0      0        2 
   7   chr7_89747838     HPrz    T    G        0      0        2 
   7   chr7_89747838     ZBoe    T    G        0      0        2 
   7   chr7_89747838     ZGre    T    G        0      0        2 
   7   chr7_89747838     ZHar    T    G        0      0        2 
   7   chr7_89747838   Sample    T    G        0      0        2 
   7   chr7_89777430     AAsi    T    A        0      0        2 
   7   chr7_89777430     AKia    T    A        0      0        2 
   7   chr7_89777430     AOna    T    A        0      0        2 
   7   chr7_89777430     ASom    T    A        0      0        2 
   7   chr7_89777430     HCab    T    A        0      0        2 
   7   chr7_89777430     HPrz    T    A        0      0        2 
   7   chr7_89777430     ZBoe    T    A      0.5      1        2 
   7   chr7_89777430     ZGre    T    A        0      0        2 
   7   chr7_89777430     ZHar    T    A        0      0        2 
   7   chr7_89777430   Sample    T    A        0      0        2 
   7   chr7_89805446     AAsi    G    T        0      0        2 
   7   chr7_89805446     AKia    G    T        0      0        2 
   7   chr7_89805446     AOna    G    T        0      0        2 
   7   chr7_89805446     ASom    G    T        0      0        2 
   7   chr7_89805446     HCab    G    T      0.5      1        2 
   7   chr7_89805446     HPrz    G    T        1      2        2 
   7   chr7_89805446     ZBoe    G    T        0      0        2 
   7   chr7_89805446     ZGre    G    T        0      0        2 
   7   chr7_89805446     ZHar    G    T        0      0        2 
   7   chr7_89805446   Sample    G    T        0      0        2 
   7   chr7_89810465     AAsi    A    T        0      0        2 
   7   chr7_89810465     AKia    A    T        1      2        2 
   7   chr7_89810465     AOna    A    T        0      0        2 
   7   chr7_89810465     ASom    A    T        0      0        2 
   7   chr7_89810465     HCab    A    T        0      0        2 
   7   chr7_89810465     HPrz    A    T        0      0        2 
   7   chr7_89810465     ZBoe    A    T        0      0        2 
   7   chr7_89810465     ZGre    A    T        0      0        2 
   7   chr7_89810465     ZHar    A    T        0      0        2 
   7   chr7_89810465   Sample    A    T        0      0        2 
   7   chr7_89815306     AAsi    T    G        0      0        2 
   7   chr7_89815306     AKia    T    G        0      0        2 
   7   chr7_89815306     AOna    T    G        0      0        2 
   7   chr7_89815306     ASom    T    G        0      0        2 
   7   chr7_89815306     HCab    T    G        1      2        2 
   7   chr7_89815306     HPrz    T    G        1      2        2 
   7   chr7_89815306     ZBoe    T    G        0      0        2 
   7   chr7_89815306     ZGre    T    G        0      0        2 
   7   chr7_89815306     ZHar    T    G        0      0        2 
   7   chr7_89815306   Sample    T    G        0      0        2 
   7   chr7_89818906     AAsi    T    G        0      0        2 
   7   chr7_89818906     AKia    T    G        1      2        2 
   7   chr7_89818906     AOna    T    G        1      2        2 
   7   chr7_89818906     ASom    T    G        0      0        2 
   7   chr7_89818906     HCab    T    G        0      0        2 
   7   chr7_89818906     HPrz    T    G        0      0        2 
   7   chr7_89818906     ZBoe    T    G        0      0        2 
   7   chr7_89818906     ZGre    T    G        0      0        2 
   7   chr7_89818906     ZHar    T    G        0      0        2 
   7   chr7_89818906   Sample    T    G        0      0        2 
   7   chr7_89824329     AAsi    A    C        0      0        2 
   7   chr7_89824329     AKia    A    C        0      0        2 
   7   chr7_89824329     AOna    A    C        0      0        2 
   7   chr7_89824329     ASom    A    C        0      0        2 
   7   chr7_89824329     HCab    A    C        1      2        2 
   7   chr7_89824329     HPrz    A    C        1      2        2 
   7   chr7_89824329     ZBoe    A    C        0      0        2 
   7   chr7_89824329     ZGre    A    C        0      0        2 
   7   chr7_89824329     ZHar    A    C        0      0        2 
   7   chr7_89824329   Sample    A    C        0      0        2 
   7   chr7_89849612     AAsi    A    C        0      0        2 
   7   chr7_89849612     AKia    A    C        0      0        2 
   7   chr7_89849612     AOna    A    C        0      0        2 
   7   chr7_89849612     ASom    A    C        0      0        2 
   7   chr7_89849612     HCab    A    C        1      2        2 
   7   chr7_89849612     HPrz    A    C        1      2        2 
   7   chr7_89849612     ZBoe    A    C        0      0        2 
   7   chr7_89849612     ZGre    A    C        0      0        2 
   7   chr7_89849612     ZHar    A    C        0      0        2 
   7   chr7_89849612   Sample    A    C        0      0        2 
   7   chr7_89851009     AAsi    T    G        0      0        2 
   7   chr7_89851009     AKia    T    G        0      0        2 
   7   chr7_89851009     AOna    T    G        0      0        2 
   7   chr7_89851009     ASom    T    G        0      0        2 
   7   chr7_89851009     HCab    T    G        1      2        2 
   7   chr7_89851009     HPrz    T    G        0      0        2 
   7   chr7_89851009     ZBoe    T    G        0      0        2 
   7   chr7_89851009     ZGre    T    G        0      0        2 
   7   chr7_89851009     ZHar    T    G        0      0        2 
   7   chr7_89851009   Sample    T    G        0      0        2 
   7   chr7_89854318     AAsi    A    T        0      0        2 
   7   chr7_89854318     AKia    A    T        0      0        2 
   7   chr7_89854318     AOna    A    T        0      0        2 
   7   chr7_89854318     ASom    A    T        0      0        2 
   7   chr7_89854318     HCab    A    T        1      2        2 
   7   chr7_89854318     HPrz    A    T        1      2        2 
   7   chr7_89854318     ZBoe    A    T        0      0        2 
   7   chr7_89854318     ZGre    A    T        0      0        2 
   7   chr7_89854318     ZHar    A    T        0      0        2 
   7   chr7_89854318   Sample    A    T        0      0        2 
   7   chr7_89874305     AAsi    G    C        1      2        2 
   7   chr7_89874305     AKia    G    C        1      2        2 
   7   chr7_89874305     AOna    G    C        1      2        2 
   7   chr7_89874305     ASom    G    C        1      2        2 
   7   chr7_89874305     HCab    G    C        0      0        2 
   7   chr7_89874305     HPrz    G    C        0      0        2 
   7   chr7_89874305     ZBoe    G    C        0      0        2 
   7   chr7_89874305     ZGre    G    C        0      0        2 
   7   chr7_89874305     ZHar    G    C        0      0        2 
   7   chr7_89874305   Sample    G    C        1      2        2 
   7   chr7_89885828     AAsi    C    A        0      0        2 
   7   chr7_89885828     AKia    C    A        0      0        2 
   7   chr7_89885828     AOna    C    A        0      0        2 
   7   chr7_89885828     ASom    C    A        0      0        2 
   7   chr7_89885828     HCab    C    A        1      2        2 
   7   chr7_89885828     HPrz    C    A        0      0        2 
   7   chr7_89885828     ZBoe    C    A        0      0        2 
   7   chr7_89885828     ZGre    C    A        0      0        2 
   7   chr7_89885828     ZHar    C    A        0      0        2 
   7   chr7_89885828   Sample    C    A        0      0        2 
   7   chr7_89947684     AAsi    C    G        0      0        2 
   7   chr7_89947684     AKia    C    G        0      0        2 
   7   chr7_89947684     AOna    C    G        0      0        2 
   7   chr7_89947684     ASom    C    G        0      0        2 
   7   chr7_89947684     HCab    C    G        1      2        2 
   7   chr7_89947684     HPrz    C    G        1      2        2 
   7   chr7_89947684     ZBoe    C    G        0      0        2 
   7   chr7_89947684     ZGre    C    G        0      0        2 
   7   chr7_89947684     ZHar    C    G        0      0        2 
   7   chr7_89947684   Sample    C    G        0      0        2 
   7   chr7_89947753     AAsi    G    C        0      0        2 
   7   chr7_89947753     AKia    G    C        0      0        2 
   7   chr7_89947753     AOna    G    C        0      0        2 
   7   chr7_89947753     ASom    G    C        0      0        2 
   7   chr7_89947753     HCab    G    C        1      2        2 
   7   chr7_89947753     HPrz    G    C        1      2        2 
   7   chr7_89947753     ZBoe    G    C        0      0        2 
   7   chr7_89947753     ZGre    G    C        0      0        2 
   7   chr7_89947753     ZHar    G    C        0      0        2 
   7   chr7_89947753   Sample    G    C        0      0        2 
   7   chr7_89948516     AAsi    G    T        0      0        2 
   7   chr7_89948516     AKia    G    T        0      0        2 
   7   chr7_89948516     AOna    G    T        0      0        2 
   7   chr7_89948516     ASom    G    T        0      0        2 
   7   chr7_89948516     HCab    G    T        0      0        2 
   7   chr7_89948516     HPrz    G    T        0      0        2 
   7   chr7_89948516     ZBoe    G    T        0      0        2 
   7   chr7_89948516     ZGre    G    T        0      0        2 
   7   chr7_89948516     ZHar    G    T      0.5      1        2 
   7   chr7_89948516   Sample    G    T        0      0        2 
   7   chr7_89960712     AAsi    C    G        0      0        2 
   7   chr7_89960712     AKia    C    G        0      0        2 
   7   chr7_89960712     AOna    C    G        0      0        2 
   7   chr7_89960712     ASom    C    G        0      0        2 
   7   chr7_89960712     HCab    C    G        0      0        2 
   7   chr7_89960712     HPrz    C    G        0      0        2 
   7   chr7_89960712     ZBoe    C    G      0.5      1        2 
   7   chr7_89960712     ZGre    C    G        0      0        2 
   7   chr7_89960712     ZHar    C    G        0      0        2 
   7   chr7_89960712   Sample    C    G        0      0        2 
   7   chr7_89971899     AAsi    A    C        0      0        2 
   7   chr7_89971899     AKia    A    C        0      0        2 
   7   chr7_89971899     AOna    A    C        0      0        2 
   7   chr7_89971899     ASom    A    C        0      0        2 
   7   chr7_89971899     HCab    A    C        0      0        2 
   7   chr7_89971899     HPrz    A    C        0      0        2 
   7   chr7_89971899     ZBoe    A    C        0      0        2 
   7   chr7_89971899     ZGre    A    C      0.5      1        2 
   7   chr7_89971899     ZHar    A    C        0      0        2 
   7   chr7_89971899   Sample    A    C        0      0        2 
   7   chr7_89986898     AAsi    G    C        0      0        2 
   7   chr7_89986898     AKia    G    C        1      2        2 
   7   chr7_89986898     AOna    G    C        1      2        2 
   7   chr7_89986898     ASom    G    C        0      0        2 
   7   chr7_89986898     HCab    G    C        0      0        2 
   7   chr7_89986898     HPrz    G    C        0      0        2 
   7   chr7_89986898     ZBoe    G    C        1      2        2 
   7   chr7_89986898     ZGre    G    C        0      0        2 
   7   chr7_89986898     ZHar    G    C        0      0        2 
   7   chr7_89986898   Sample    G    C        0      0        2 
   7   chr7_90003533     AAsi    C    A        0      0        2 
   7   chr7_90003533     AKia    C    A        0      0        2 
   7   chr7_90003533     AOna    C    A        0      0        2 
   7   chr7_90003533     ASom    C    A        0      0        2 
   7   chr7_90003533     HCab    C    A        0      0        2 
   7   chr7_90003533     HPrz    C    A        0      0        2 
   7   chr7_90003533     ZBoe    C    A        0      0        2 
   7   chr7_90003533     ZGre    C    A      0.5      1        2 
   7   chr7_90003533     ZHar    C    A        0      0        2 
   7   chr7_90003533   Sample    C    A        0      0        2 
   7   chr7_90036503     AAsi    G    C        0      0        2 
   7   chr7_90036503     AKia    G    C        0      0        2 
   7   chr7_90036503     AOna    G    C        0      0        2 
   7   chr7_90036503     ASom    G    C        0      0        2 
   7   chr7_90036503     HCab    G    C        0      0        2 
   7   chr7_90036503     HPrz    G    C        0      0        2 
   7   chr7_90036503     ZBoe    G    C      0.5      1        2 
   7   chr7_90036503     ZGre    G    C        0      0        2 
   7   chr7_90036503     ZHar    G    C        0      0        2 
   7   chr7_90036503   Sample    G    C        0      0        2 
   7   chr7_90047425     AAsi    G    T      0.5      1        2 
   7   chr7_90047425     AKia    G    T        0      0        2 
   7   chr7_90047425     AOna    G    T        0      0        2 
   7   chr7_90047425     ASom    G    T        0      0        2 
   7   chr7_90047425     HCab    G    T        0      0        2 
   7   chr7_90047425     HPrz    G    T        0      0        2 
   7   chr7_90047425     ZBoe    G    T        0      0        2 
   7   chr7_90047425     ZGre    G    T        0      0        2 
   7   chr7_90047425     ZHar    G    T        0      0        2 
   7   chr7_90047425   Sample    G    T        0      0        2 
   7   chr7_90073073     AAsi    G    T        0      0        2 
   7   chr7_90073073     AKia    G    T        0      0        2 
   7   chr7_90073073     AOna    G    T        0      0        2 
   7   chr7_90073073     ASom    G    T        0      0        2 
   7   chr7_90073073     HCab    G    T        0      0        2 
   7   chr7_90073073     HPrz    G    T        0      0        2 
   7   chr7_90073073     ZBoe    G    T        1      2        2 
   7   chr7_90073073     ZGre    G    T        0      0        2 
   7   chr7_90073073     ZHar    G    T        0      0        2 
   7   chr7_90073073   Sample    G    T        0      0        2 
   7   chr7_90085168     AAsi    T    G        0      0        2 
   7   chr7_90085168     AKia    T    G        0      0        2 
   7   chr7_90085168     AOna    T    G        0      0        2 
   7   chr7_90085168     ASom    T    G        0      0        2 
   7   chr7_90085168     HCab    T    G      0.5      1        2 
   7   chr7_90085168     HPrz    T    G        0      0        2 
   7   chr7_90085168     ZBoe    T    G        0      0        2 
   7   chr7_90085168     ZGre    T    G        0      0        2 
   7   chr7_90085168     ZHar    T    G        0      0        2 
   7   chr7_90085168   Sample    T    G        0      0        2 
   7   chr7_90109988     AAsi    G    T        0      0        2 
   7   chr7_90109988     AKia    G    T        0      0        2 
   7   chr7_90109988     AOna    G    T        0      0        2 
   7   chr7_90109988     ASom    G    T        0      0        2 
   7   chr7_90109988     HCab    G    T        0      0        2 
   7   chr7_90109988     HPrz    G    T      0.5      1        2 
   7   chr7_90109988     ZBoe    G    T        0      0        2 
   7   chr7_90109988     ZGre    G    T        0      0        2 
   7   chr7_90109988     ZHar    G    T        0      0        2 
   7   chr7_90109988   Sample    G    T        0      0        2 
   7   chr7_90111905     AAsi    G    C        0      0        2 
   7   chr7_90111905     AKia    G    C        1      2        2 
   7   chr7_90111905     AOna    G    C        0      0        2 
   7   chr7_90111905     ASom    G    C        0      0        2 
   7   chr7_90111905     HCab    G    C        0      0        2 
   7   chr7_90111905     HPrz    G    C        0      0        2 
   7   chr7_90111905     ZBoe    G    C        0      0        2 
   7   chr7_90111905     ZGre    G    C        0      0        2 
   7   chr7_90111905     ZHar    G    C        0      0        2 
   7   chr7_90111905   Sample    G    C        0      0        2 
   7   chr7_90117819     AAsi    G    T        0      0        2 
   7   chr7_90117819     AKia    G    T        0      0        2 
   7   chr7_90117819     AOna    G    T        0      0        2 
   7   chr7_90117819     ASom    G    T        0      0        2 
   7   chr7_90117819     HCab    G    T      0.5      1        2 
   7   chr7_90117819     HPrz    G    T        0      0        2 
   7   chr7_90117819     ZBoe    G    T        0      0        2 
   7   chr7_90117819     ZGre    G    T        0      0        2 
   7   chr7_90117819     ZHar    G    T        0      0        2 
   7   chr7_90117819   Sample    G    T        0      0        2 
   7   chr7_90119617     AAsi    G    C        0      0        2 
   7   chr7_90119617     AKia    G    C        0      0        2 
   7   chr7_90119617     AOna    G    C        0      0        2 
   7   chr7_90119617     ASom    G    C        0      0        2 
   7   chr7_90119617     HCab    G    C        1      2        2 
   7   chr7_90119617     HPrz    G    C        1      2        2 
   7   chr7_90119617     ZBoe    G    C        0      0        2 
   7   chr7_90119617     ZGre    G    C        0      0        2 
   7   chr7_90119617     ZHar    G    C        0      0        2 
   7   chr7_90119617   Sample    G    C        0      0        2 
   7   chr7_90129289     AAsi    T    G        0      0        2 
   7   chr7_90129289     AKia    T    G        0      0        2 
   7   chr7_90129289     AOna    T    G        0      0        2 
   7   chr7_90129289     ASom    T    G        0      0        2 
   7   chr7_90129289     HCab    T    G        1      2        2 
   7   chr7_90129289     HPrz    T    G        1      2        2 
   7   chr7_90129289     ZBoe    T    G        0      0        2 
   7   chr7_90129289     ZGre    T    G        0      0        2 
   7   chr7_90129289     ZHar    T    G        0      0        2 
   7   chr7_90129289   Sample    T    G        0      0        2 
   7   chr7_90146223     AAsi    C    A        0      0        2 
   7   chr7_90146223     AKia    C    A        0      0        2 
   7   chr7_90146223     AOna    C    A        0      0        2 
   7   chr7_90146223     ASom    C    A        0      0        2 
   7   chr7_90146223     HCab    C    A        1      2        2 
   7   chr7_90146223     HPrz    C    A        1      2        2 
   7   chr7_90146223     ZBoe    C    A        0      0        2 
   7   chr7_90146223     ZGre    C    A        0      0        2 
   7   chr7_90146223     ZHar    C    A        0      0        2 
   7   chr7_90146223   Sample    C    A        0      0        2 
   7   chr7_90166583     AAsi    G    T        0      0        2 
   7   chr7_90166583     AKia    G    T        0      0        2 
   7   chr7_90166583     AOna    G    T        0      0        2 
   7   chr7_90166583     ASom    G    T        0      0        2 
   7   chr7_90166583     HCab    G    T        0      0        2 
   7   chr7_90166583     HPrz    G    T        0      0        2 
   7   chr7_90166583     ZBoe    G    T        1      2        2 
   7   chr7_90166583     ZGre    G    T        1      2        2 
   7   chr7_90166583     ZHar    G    T        1      2        2 
   7   chr7_90166583   Sample    G    T        0      0        2 
   7   chr7_90169622     AAsi    A    T        0      0        2 
   7   chr7_90169622     AKia    A    T        0      0        2 
   7   chr7_90169622     AOna    A    T        0      0        2 
   7   chr7_90169622     ASom    A    T        0      0        2 
   7   chr7_90169622     HCab    A    T        1      2        2 
   7   chr7_90169622     HPrz    A    T        1      2        2 
   7   chr7_90169622     ZBoe    A    T        0      0        2 
   7   chr7_90169622     ZGre    A    T        0      0        2 
   7   chr7_90169622     ZHar    A    T        0      0        2 
   7   chr7_90169622   Sample    A    T        0      0        2 
   7   chr7_90178735     AAsi    T    A        0      0        2 
   7   chr7_90178735     AKia    T    A        0      0        2 
   7   chr7_90178735     AOna    T    A        0      0        2 
   7   chr7_90178735     ASom    T    A        0      0        2 
   7   chr7_90178735     HCab    T    A      0.5      1        2 
   7   chr7_90178735     HPrz    T    A      0.5      1        2 
   7   chr7_90178735     ZBoe    T    A        0      0        2 
   7   chr7_90178735     ZGre    T    A        0      0        2 
   7   chr7_90178735     ZHar    T    A        0      0        2 
   7   chr7_90178735   Sample    T    A        0      0        2 
   7   chr7_90197762     AAsi    G    C        0      0        2 
   7   chr7_90197762     AKia    G    C        0      0        2 
   7   chr7_90197762     AOna    G    C        0      0        2 
   7   chr7_90197762     ASom    G    C        0      0        2 
   7   chr7_90197762     HCab    G    C        1      2        2 
   7   chr7_90197762     HPrz    G    C        1      2        2 
   7   chr7_90197762     ZBoe    G    C        0      0        2 
   7   chr7_90197762     ZGre    G    C        0      0        2 
   7   chr7_90197762     ZHar    G    C        0      0        2 
   7   chr7_90197762   Sample    G    C        0      0        2 
   7   chr7_90253452     AAsi    C    A        0      0        2 
   7   chr7_90253452     AKia    C    A      0.5      1        2 
   7   chr7_90253452     AOna    C    A      0.5      1        2 
   7   chr7_90253452     ASom    C    A        0      0        2 
   7   chr7_90253452     HCab    C    A        0      0        2 
   7   chr7_90253452     HPrz    C    A        0      0        2 
   7   chr7_90253452     ZBoe    C    A        0      0        2 
   7   chr7_90253452     ZGre    C    A        0      0        2 
   7   chr7_90253452     ZHar    C    A        0      0        2 
   7   chr7_90253452   Sample    C    A        0      0        2 
   7   chr7_90317673     AAsi    G    T        0      0        2 
   7   chr7_90317673     AKia    G    T        0      0        2 
   7   chr7_90317673     AOna    G    T        0      0        2 
   7   chr7_90317673     ASom    G    T        0      0        2 
   7   chr7_90317673     HCab    G    T        0      0        2 
   7   chr7_90317673     HPrz    G    T        0      0        2 
   7   chr7_90317673     ZBoe    G    T        0      0        2 
   7   chr7_90317673     ZGre    G    T        1      2        2 
   7   chr7_90317673     ZHar    G    T        0      0        2 
   7   chr7_90317673   Sample    G    T        0      0        2 
   7   chr7_90336944     AAsi    G    C        0      0        2 
   7   chr7_90336944     AKia    G    C      0.5      1        2 
   7   chr7_90336944     AOna    G    C        0      0        2 
   7   chr7_90336944     ASom    G    C        0      0        2 
   7   chr7_90336944     HCab    G    C        0      0        2 
   7   chr7_90336944     HPrz    G    C        0      0        2 
   7   chr7_90336944     ZBoe    G    C        0      0        2 
   7   chr7_90336944     ZGre    G    C        0      0        2 
   7   chr7_90336944     ZHar    G    C        0      0        2 
   7   chr7_90336944   Sample    G    C        0      0        2 
   7   chr7_90341594     AAsi    A    C        0      0        2 
   7   chr7_90341594     AKia    A    C        0      0        2 
   7   chr7_90341594     AOna    A    C        0      0        2 
   7   chr7_90341594     ASom    A    C        0      0        2 
   7   chr7_90341594     HCab    A    C        1      2        2 
   7   chr7_90341594     HPrz    A    C        1      2        2 
   7   chr7_90341594     ZBoe    A    C        0      0        2 
   7   chr7_90341594     ZGre    A    C        0      0        2 
   7   chr7_90341594     ZHar    A    C        0      0        2 
   7   chr7_90341594   Sample    A    C        0      0        2 
   7   chr7_90375057     AAsi    T    A        0      0        2 
   7   chr7_90375057     AKia    T    A        0      0        2 
   7   chr7_90375057     AOna    T    A        0      0        2 
   7   chr7_90375057     ASom    T    A        0      0        2 
   7   chr7_90375057     HCab    T    A        0      0        2 
   7   chr7_90375057     HPrz    T    A        0      0        2 
   7   chr7_90375057     ZBoe    T    A        0      0        2 
   7   chr7_90375057     ZGre    T    A        0      0        2 
   7   chr7_90375057     ZHar    T    A        1      2        2 
   7   chr7_90375057   Sample    T    A        0      0        2 
   7   chr7_90380763     AAsi    C    G        0      0        2 
   7   chr7_90380763     AKia    C    G        0      0        2 
   7   chr7_90380763     AOna    C    G        0      0        2 
   7   chr7_90380763     ASom    C    G        0      0        2 
   7   chr7_90380763     HCab    C    G        0      0        2 
   7   chr7_90380763     HPrz    C    G        0      0        2 
   7   chr7_90380763     ZBoe    C    G        0      0        2 
   7   chr7_90380763     ZGre    C    G        0      0        2 
   7   chr7_90380763     ZHar    C    G      0.5      1        2 
   7   chr7_90380763   Sample    C    G        0      0        2 
   7   chr7_90424470     AAsi    G    T        0      0        2 
   7   chr7_90424470     AKia    G    T        0      0        2 
   7   chr7_90424470     AOna    G    T        0      0        2 
   7   chr7_90424470     ASom    G    T        0      0        2 
   7   chr7_90424470     HCab    G    T        0      0        2 
   7   chr7_90424470     HPrz    G    T        0      0        2 
   7   chr7_90424470     ZBoe    G    T        0      0        2 
   7   chr7_90424470     ZGre    G    T        0      0        2 
   7   chr7_90424470     ZHar    G    T        1      2        2 
   7   chr7_90424470   Sample    G    T        0      0        2 
   7   chr7_90445694     AAsi    T    G        0      0        2 
   7   chr7_90445694     AKia    T    G        0      0        2 
   7   chr7_90445694     AOna    T    G        0      0        2 
   7   chr7_90445694     ASom    T    G        0      0        2 
   7   chr7_90445694     HCab    T    G        0      0        2 
   7   chr7_90445694     HPrz    T    G        1      2        2 
   7   chr7_90445694     ZBoe    T    G        0      0        2 
   7   chr7_90445694     ZGre    T    G        0      0        2 
   7   chr7_90445694     ZHar    T    G        0      0        2 
   7   chr7_90445694   Sample    T    G        0      0        2 
   7   chr7_90455428     AAsi    C    A        0      0        2 
   7   chr7_90455428     AKia    C    A        0      0        2 
   7   chr7_90455428     AOna    C    A        0      0        2 
   7   chr7_90455428     ASom    C    A        0      0        2 
   7   chr7_90455428     HCab    C    A        0      0        2 
   7   chr7_90455428     HPrz    C    A        1      2        2 
   7   chr7_90455428     ZBoe    C    A        0      0        2 
   7   chr7_90455428     ZGre    C    A        0      0        2 
   7   chr7_90455428     ZHar    C    A        0      0        2 
   7   chr7_90455428   Sample    C    A        0      0        2 
   7   chr7_90463160     AAsi    A    T        0      0        2 
   7   chr7_90463160     AKia    A    T        0      0        2 
   7   chr7_90463160     AOna    A    T        0      0        2 
   7   chr7_90463160     ASom    A    T        0      0        2 
   7   chr7_90463160     HCab    A    T        0      0        2 
   7   chr7_90463160     HPrz    A    T      0.5      1        2 
   7   chr7_90463160     ZBoe    A    T        0      0        2 
   7   chr7_90463160     ZGre    A    T        0      0        2 
   7   chr7_90463160     ZHar    A    T        0      0        2 
   7   chr7_90463160   Sample    A    T        0      0        2 
   7   chr7_90467227     AAsi    C    G        0      0        2 
   7   chr7_90467227     AKia    C    G        1      2        2 
   7   chr7_90467227     AOna    C    G        1      2        2 
   7   chr7_90467227     ASom    C    G        0      0        2 
   7   chr7_90467227     HCab    C    G        0      0        2 
   7   chr7_90467227     HPrz    C    G        0      0        2 
   7   chr7_90467227     ZBoe    C    G        0      0        2 
   7   chr7_90467227     ZGre    C    G        1      2        2 
   7   chr7_90467227     ZHar    C    G        0      0        2 
   7   chr7_90467227   Sample    C    G        0      0        2 
   7   chr7_90508929     AAsi    G    C        0      0        2 
   7   chr7_90508929     AKia    G    C        0      0        2 
   7   chr7_90508929     AOna    G    C        0      0        2 
   7   chr7_90508929     ASom    G    C        0      0        2 
   7   chr7_90508929     HCab    G    C        1      2        2 
   7   chr7_90508929     HPrz    G    C      0.5      1        2 
   7   chr7_90508929     ZBoe    G    C        0      0        2 
   7   chr7_90508929     ZGre    G    C        0      0        2 
   7   chr7_90508929     ZHar    G    C        0      0        2 
   7   chr7_90508929   Sample    G    C        0      0        2 
   7   chr7_90522672     AAsi    A    C        0      0        2 
   7   chr7_90522672     AKia    A    C        1      2        2 
   7   chr7_90522672     AOna    A    C        1      2        2 
   7   chr7_90522672     ASom    A    C        0      0        2 
   7   chr7_90522672     HCab    A    C        0      0        2 
   7   chr7_90522672     HPrz    A    C        0      0        2 
   7   chr7_90522672     ZBoe    A    C        1      2        2 
   7   chr7_90522672     ZGre    A    C        1      2        2 
   7   chr7_90522672     ZHar    A    C        0      0        2 
   7   chr7_90522672   Sample    A    C        0      0        2 
   7   chr7_90534167     AAsi    G    T        1      2        2 
   7   chr7_90534167     AKia    G    T        0      0        2 
   7   chr7_90534167     AOna    G    T        0      0        2 
   7   chr7_90534167     ASom    G    T        0      0        2 
   7   chr7_90534167     HCab    G    T        0      0        2 
   7   chr7_90534167     HPrz    G    T        0      0        2 
   7   chr7_90534167     ZBoe    G    T        0      0        2 
   7   chr7_90534167     ZGre    G    T        0      0        2 
   7   chr7_90534167     ZHar    G    T        0      0        2 
   7   chr7_90534167   Sample    G    T        1      2        2 
   7   chr7_90536488     AAsi    C    A        0      0        2 
   7   chr7_90536488     AKia    C    A        0      0        2 
   7   chr7_90536488     AOna    C    A        0      0        2 
   7   chr7_90536488     ASom    C    A        0      0        2 
   7   chr7_90536488     HCab    C    A        1      2        2 
   7   chr7_90536488     HPrz    C    A        1      2        2 
   7   chr7_90536488     ZBoe    C    A        0      0        2 
   7   chr7_90536488     ZGre    C    A        0      0        2 
   7   chr7_90536488     ZHar    C    A        0      0        2 
   7   chr7_90536488   Sample    C    A        0      0        2 
   7   chr7_90539730     AAsi    C    A        0      0        2 
   7   chr7_90539730     AKia    C    A        1      2        2 
   7   chr7_90539730     AOna    C    A        1      2        2 
   7   chr7_90539730     ASom    C    A        0      0        2 
   7   chr7_90539730     HCab    C    A        0      0        2 
   7   chr7_90539730     HPrz    C    A        0      0        2 
   7   chr7_90539730     ZBoe    C    A        1      2        2 
   7   chr7_90539730     ZGre    C    A      0.5      1        2 
   7   chr7_90539730     ZHar    C    A        1      2        2 
   7   chr7_90539730   Sample    C    A        0      0        2 
   7   chr7_90554649     AAsi    C    A        0      0        2 
   7   chr7_90554649     AKia    C    A        0      0        2 
   7   chr7_90554649     AOna    C    A        0      0        2 
   7   chr7_90554649     ASom    C    A        0      0        2 
   7   chr7_90554649     HCab    C    A        1      2        2 
   7   chr7_90554649     HPrz    C    A        1      2        2 
   7   chr7_90554649     ZBoe    C    A        0      0        2 
   7   chr7_90554649     ZGre    C    A        0      0        2 
   7   chr7_90554649     ZHar    C    A        0      0        2 
   7   chr7_90554649   Sample    C    A        0      0        2 
   7   chr7_90566602     AAsi    G    T        0      0        2 
   7   chr7_90566602     AKia    G    T        0      0        2 
   7   chr7_90566602     AOna    G    T        0      0        2 
   7   chr7_90566602     ASom    G    T        0      0        2 
   7   chr7_90566602     HCab    G    T        1      2        2 
   7   chr7_90566602     HPrz    G    T        1      2        2 
   7   chr7_90566602     ZBoe    G    T        0      0        2 
   7   chr7_90566602     ZGre    G    T        0      0        2 
   7   chr7_90566602     ZHar    G    T        0      0        2 
   7   chr7_90566602   Sample    G    T        0      0        2 
   7   chr7_90567389     AAsi    A    C        0      0        2 
   7   chr7_90567389     AKia    A    C        0      0        2 
   7   chr7_90567389     AOna    A    C        0      0        2 
   7   chr7_90567389     ASom    A    C        0      0        2 
   7   chr7_90567389     HCab    A    C        1      2        2 
   7   chr7_90567389     HPrz    A    C        1      2        2 
   7   chr7_90567389     ZBoe    A    C        0      0        2 
   7   chr7_90567389     ZGre    A    C        0      0        2 
   7   chr7_90567389     ZHar    A    C        0      0        2 
   7   chr7_90567389   Sample    A    C        0      0        2 
   7   chr7_90574124     AAsi    G    C        0      0        2 
   7   chr7_90574124     AKia    G    C        0      0        2 
   7   chr7_90574124     AOna    G    C      0.5      1        2 
   7   chr7_90574124     ASom    G    C        0      0        2 
   7   chr7_90574124     HCab    G    C        0      0        2 
   7   chr7_90574124     HPrz    G    C        0      0        2 
   7   chr7_90574124     ZBoe    G    C        0      0        2 
   7   chr7_90574124     ZGre    G    C        0      0        2 
   7   chr7_90574124     ZHar    G    C        0      0        2 
   7   chr7_90574124   Sample    G    C        0      0        2 
   7   chr7_90597664     AAsi    A    C        0      0        2 
   7   chr7_90597664     AKia    A    C        1      2        2 
   7   chr7_90597664     AOna    A    C        0      0        2 
   7   chr7_90597664     ASom    A    C        0      0        2 
   7   chr7_90597664     HCab    A    C        0      0        2 
   7   chr7_90597664     HPrz    A    C        0      0        2 
   7   chr7_90597664     ZBoe    A    C        0      0        2 
   7   chr7_90597664     ZGre    A    C        0      0        2 
   7   chr7_90597664     ZHar    A    C        0      0        2 
   7   chr7_90597664   Sample    A    C        0      0        2 
   7   chr7_90620405     AAsi    C    A        0      0        2 
   7   chr7_90620405     AKia    C    A        0      0        2 
   7   chr7_90620405     AOna    C    A        0      0        2 
   7   chr7_90620405     ASom    C    A        0      0        2 
   7   chr7_90620405     HCab    C    A        0      0        2 
   7   chr7_90620405     HPrz    C    A        0      0        2 
   7   chr7_90620405     ZBoe    C    A        0      0        2 
   7   chr7_90620405     ZGre    C    A        0      0        2 
   7   chr7_90620405     ZHar    C    A      0.5      1        2 
   7   chr7_90620405   Sample    C    A        0      0        2 
   7   chr7_90674145     AAsi    C    G      0.5      1        2 
   7   chr7_90674145     AKia    C    G        0      0        2 
   7   chr7_90674145     AOna    C    G        0      0        2 
   7   chr7_90674145     ASom    C    G        0      0        2 
   7   chr7_90674145     HCab    C    G        0      0        2 
   7   chr7_90674145     HPrz    C    G        0      0        2 
   7   chr7_90674145     ZBoe    C    G        0      0        2 
   7   chr7_90674145     ZGre    C    G        0      0        2 
   7   chr7_90674145     ZHar    C    G        0      0        2 
   7   chr7_90674145   Sample    C    G        0      0        2 
   7   chr7_90678676     AAsi    A    T        0      0        2 
   7   chr7_90678676     AKia    A    T        0      0        2 
   7   chr7_90678676     AOna    A    T        0      0        2 
   7   chr7_90678676     ASom    A    T        0      0        2 
   7   chr7_90678676     HCab    A    T        1      2        2 
   7   chr7_90678676     HPrz    A    T        1      2        2 
   7   chr7_90678676     ZBoe    A    T        0      0        2 
   7   chr7_90678676     ZGre    A    T        0      0        2 
   7   chr7_90678676     ZHar    A    T        0      0        2 
   7   chr7_90678676   Sample    A    T        0      0        2 
   7   chr7_90695525     AAsi    T    A        0      0        2 
   7   chr7_90695525     AKia    T    A        0      0        2 
   7   chr7_90695525     AOna    T    A        0      0        2 
   7   chr7_90695525     ASom    T    A        0      0        2 
   7   chr7_90695525     HCab    T    A        0      0        2 
   7   chr7_90695525     HPrz    T    A        0      0        2 
   7   chr7_90695525     ZBoe    T    A        0      0        2 
   7   chr7_90695525     ZGre    T    A      0.5      1        2 
   7   chr7_90695525     ZHar    T    A        0      0        2 
   7   chr7_90695525   Sample    T    A        0      0        2 
   7   chr7_90742026     AAsi    G    C        0      0        2 
   7   chr7_90742026     AKia    G    C        0      0        2 
   7   chr7_90742026     AOna    G    C        0      0        2 
   7   chr7_90742026     ASom    G    C        1      2        2 
   7   chr7_90742026     HCab    G    C        0      0        2 
   7   chr7_90742026     HPrz    G    C        0      0        2 
   7   chr7_90742026     ZBoe    G    C        0      0        2 
   7   chr7_90742026     ZGre    G    C        0      0        2 
   7   chr7_90742026     ZHar    G    C        0      0        2 
   7   chr7_90742026   Sample    G    C        0      0        2 
   7   chr7_90745642     AAsi    T    G        0      0        2 
   7   chr7_90745642     AKia    T    G        0      0        2 
   7   chr7_90745642     AOna    T    G        0      0        2 
   7   chr7_90745642     ASom    T    G        0      0        2 
   7   chr7_90745642     HCab    T    G        0      0        2 
   7   chr7_90745642     HPrz    T    G        0      0        2 
   7   chr7_90745642     ZBoe    T    G        0      0        2 
   7   chr7_90745642     ZGre    T    G        0      0        2 
   7   chr7_90745642     ZHar    T    G        1      2        2 
   7   chr7_90745642   Sample    T    G        0      0        2 
   7   chr7_90761262     AAsi    T    A        0      0        2 
   7   chr7_90761262     AKia    T    A        0      0        2 
   7   chr7_90761262     AOna    T    A        0      0        2 
   7   chr7_90761262     ASom    T    A        0      0        2 
   7   chr7_90761262     HCab    T    A        0      0        2 
   7   chr7_90761262     HPrz    T    A        0      0        2 
   7   chr7_90761262     ZBoe    T    A      0.5      1        2 
   7   chr7_90761262     ZGre    T    A        0      0        2 
   7   chr7_90761262     ZHar    T    A        0      0        2 
   7   chr7_90761262   Sample    T    A        0      0        2 
   7   chr7_90807746     AAsi    C    G        0      0        2 
   7   chr7_90807746     AKia    C    G        0      0        2 
   7   chr7_90807746     AOna    C    G        0      0        2 
   7   chr7_90807746     ASom    C    G        0      0        2 
   7   chr7_90807746     HCab    C    G        1      2        2 
   7   chr7_90807746     HPrz    C    G        1      2        2 
   7   chr7_90807746     ZBoe    C    G        0      0        2 
   7   chr7_90807746     ZGre    C    G        0      0        2 
   7   chr7_90807746     ZHar    C    G        0      0        2 
   7   chr7_90807746   Sample    C    G        0      0        2 
   7   chr7_90826968     AAsi    C    A        0      0        2 
   7   chr7_90826968     AKia    C    A        0      0        2 
   7   chr7_90826968     AOna    C    A        0      0        2 
   7   chr7_90826968     ASom    C    A        0      0        2 
   7   chr7_90826968     HCab    C    A        1      2        2 
   7   chr7_90826968     HPrz    C    A        1      2        2 
   7   chr7_90826968     ZBoe    C    A        0      0        2 
   7   chr7_90826968     ZGre    C    A        0      0        2 
   7   chr7_90826968     ZHar    C    A        0      0        2 
   7   chr7_90826968   Sample    C    A        0      0        2 
   7   chr7_90837157     AAsi    T    G        0      0        2 
   7   chr7_90837157     AKia    T    G        0      0        2 
   7   chr7_90837157     AOna    T    G        0      0        2 
   7   chr7_90837157     ASom    T    G        0      0        2 
   7   chr7_90837157     HCab    T    G        1      2        2 
   7   chr7_90837157     HPrz    T    G        1      2        2 
   7   chr7_90837157     ZBoe    T    G        0      0        2 
   7   chr7_90837157     ZGre    T    G        0      0        2 
   7   chr7_90837157     ZHar    T    G        0      0        2 
   7   chr7_90837157   Sample    T    G        0      0        2 
   7   chr7_90844028     AAsi    G    C        0      0        2 
   7   chr7_90844028     AKia    G    C        0      0        2 
   7   chr7_90844028     AOna    G    C        0      0        2 
   7   chr7_90844028     ASom    G    C        0      0        2 
   7   chr7_90844028     HCab    G    C        0      0        2 
   7   chr7_90844028     HPrz    G    C        0      0        2 
   7   chr7_90844028     ZBoe    G    C      0.5      1        2 
   7   chr7_90844028     ZGre    G    C        0      0        2 
   7   chr7_90844028     ZHar    G    C        0      0        2 
   7   chr7_90844028   Sample    G    C        0      0        2 
   7   chr7_90859063     AAsi    T    A        0      0        2 
   7   chr7_90859063     AKia    T    A        0      0        2 
   7   chr7_90859063     AOna    T    A        0      0        2 
   7   chr7_90859063     ASom    T    A        0      0        2 
   7   chr7_90859063     HCab    T    A        0      0        2 
   7   chr7_90859063     HPrz    T    A      0.5      1        2 
   7   chr7_90859063     ZBoe    T    A        0      0        2 
   7   chr7_90859063     ZGre    T    A        0      0        2 
   7   chr7_90859063     ZHar    T    A        0      0        2 
   7   chr7_90859063   Sample    T    A        0      0        2 
   7   chr7_90872140     AAsi    G    T        0      0        2 
   7   chr7_90872140     AKia    G    T      0.5      1        2 
   7   chr7_90872140     AOna    G    T        0      0        2 
   7   chr7_90872140     ASom    G    T        0      0        2 
   7   chr7_90872140     HCab    G    T        0      0        2 
   7   chr7_90872140     HPrz    G    T        0      0        2 
   7   chr7_90872140     ZBoe    G    T        0      0        2 
   7   chr7_90872140     ZGre    G    T        0      0        2 
   7   chr7_90872140     ZHar    G    T        0      0        2 
   7   chr7_90872140   Sample    G    T        0      0        2 
   7   chr7_90897014     AAsi    A    T        0      0        2 
   7   chr7_90897014     AKia    A    T      0.5      1        2 
   7   chr7_90897014     AOna    A    T      0.5      1        2 
   7   chr7_90897014     ASom    A    T        0      0        2 
   7   chr7_90897014     HCab    A    T        0      0        2 
   7   chr7_90897014     HPrz    A    T        0      0        2 
   7   chr7_90897014     ZBoe    A    T        0      0        2 
   7   chr7_90897014     ZGre    A    T        0      0        2 
   7   chr7_90897014     ZHar    A    T        0      0        2 
   7   chr7_90897014   Sample    A    T        0      0        2 
   7   chr7_90933433     AAsi    C    G        0      0        2 
   7   chr7_90933433     AKia    C    G        0      0        2 
   7   chr7_90933433     AOna    C    G        0      0        2 
   7   chr7_90933433     ASom    C    G        0      0        2 
   7   chr7_90933433     HCab    C    G        0      0        2 
   7   chr7_90933433     HPrz    C    G        0      0        2 
   7   chr7_90933433     ZBoe    C    G        0      0        2 
   7   chr7_90933433     ZGre    C    G        0      0        2 
   7   chr7_90933433     ZHar    C    G        1      2        2 
   7   chr7_90933433   Sample    C    G        0      0        2 
   7   chr7_90947833     AAsi    T    G        0      0        2 
   7   chr7_90947833     AKia    T    G        0      0        2 
   7   chr7_90947833     AOna    T    G        0      0        2 
   7   chr7_90947833     ASom    T    G        0      0        2 
   7   chr7_90947833     HCab    T    G        0      0        2 
   7   chr7_90947833     HPrz    T    G      0.5      1        2 
   7   chr7_90947833     ZBoe    T    G        0      0        2 
   7   chr7_90947833     ZGre    T    G        0      0        2 
   7   chr7_90947833     ZHar    T    G        0      0        2 
   7   chr7_90947833   Sample    T    G        0      0        2 
   7   chr7_91005404     AAsi    T    G      0.5      1        2 
   7   chr7_91005404     AKia    T    G        0      0        2 
   7   chr7_91005404     AOna    T    G        0      0        2 
   7   chr7_91005404     ASom    T    G        0      0        2 
   7   chr7_91005404     HCab    T    G        0      0        2 
   7   chr7_91005404     HPrz    T    G        0      0        2 
   7   chr7_91005404     ZBoe    T    G        0      0        2 
   7   chr7_91005404     ZGre    T    G        0      0        2 
   7   chr7_91005404     ZHar    T    G        0      0        2 
   7   chr7_91005404   Sample    T    G        0      0        2 
   7   chr7_91021075     AAsi    A    T        0      0        2 
   7   chr7_91021075     AKia    A    T        1      2        2 
   7   chr7_91021075     AOna    A    T        1      2        2 
   7   chr7_91021075     ASom    A    T        0      0        2 
   7   chr7_91021075     HCab    A    T        0      0        2 
   7   chr7_91021075     HPrz    A    T        0      0        2 
   7   chr7_91021075     ZBoe    A    T        0      0        2 
   7   chr7_91021075     ZGre    A    T        0      0        2 
   7   chr7_91021075     ZHar    A    T        1      2        2 
   7   chr7_91021075   Sample    A    T        0      0        2 
   7   chr7_91033329     AAsi    G    T      0.5      1        2 
   7   chr7_91033329     AKia    G    T        0      0        2 
   7   chr7_91033329     AOna    G    T        0      0        2 
   7   chr7_91033329     ASom    G    T        0      0        2 
   7   chr7_91033329     HCab    G    T        0      0        2 
   7   chr7_91033329     HPrz    G    T        0      0        2 
   7   chr7_91033329     ZBoe    G    T        0      0        2 
   7   chr7_91033329     ZGre    G    T        0      0        2 
   7   chr7_91033329     ZHar    G    T        0      0        2 
   7   chr7_91033329   Sample    G    T        0      0        2 
   7   chr7_91041577     AAsi    T    A        0      0        2 
   7   chr7_91041577     AKia    T    A        0      0        2 
   7   chr7_91041577     AOna    T    A        0      0        2 
   7   chr7_91041577     ASom    T    A        0      0        2 
   7   chr7_91041577     HCab    T    A      0.5      1        2 
   7   chr7_91041577     HPrz    T    A      0.5      1        2 
   7   chr7_91041577     ZBoe    T    A        0      0        2 
   7   chr7_91041577     ZGre    T    A        0      0        2 
   7   chr7_91041577     ZHar    T    A        0      0        2 
   7   chr7_91041577   Sample    T    A        0      0        2 
   7   chr7_91042865     AAsi    A    C        0      0        2 
   7   chr7_91042865     AKia    A    C        0      0        2 
   7   chr7_91042865     AOna    A    C        0      0        2 
   7   chr7_91042865     ASom    A    C        0      0        2 
   7   chr7_91042865     HCab    A    C      0.5      1        2 
   7   chr7_91042865     HPrz    A    C      0.5      1        2 
   7   chr7_91042865     ZBoe    A    C        0      0        2 
   7   chr7_91042865     ZGre    A    C        0      0        2 
   7   chr7_91042865     ZHar    A    C        0      0        2 
   7   chr7_91042865   Sample    A    C        0      0        2 
   7   chr7_91062696     AAsi    G    T        0      0        2 
   7   chr7_91062696     AKia    G    T        0      0        2 
   7   chr7_91062696     AOna    G    T        0      0        2 
   7   chr7_91062696     ASom    G    T        0      0        2 
   7   chr7_91062696     HCab    G    T        0      0        2 
   7   chr7_91062696     HPrz    G    T        0      0        2 
   7   chr7_91062696     ZBoe    G    T        0      0        2 
   7   chr7_91062696     ZGre    G    T        0      0        2 
   7   chr7_91062696     ZHar    G    T      0.5      1        2 
   7   chr7_91062696   Sample    G    T        0      0        2 
   7   chr7_91063866     AAsi    G    T        0      0        2 
   7   chr7_91063866     AKia    G    T        0      0        2 
   7   chr7_91063866     AOna    G    T        0      0        2 
   7   chr7_91063866     ASom    G    T        0      0        2 
   7   chr7_91063866     HCab    G    T        0      0        2 
   7   chr7_91063866     HPrz    G    T        0      0        2 
   7   chr7_91063866     ZBoe    G    T      0.5      1        2 
   7   chr7_91063866     ZGre    G    T        0      0        2 
   7   chr7_91063866     ZHar    G    T        0      0        2 
   7   chr7_91063866   Sample    G    T        0      0        2 
   7   chr7_91085357     AAsi    G    T        0      0        2 
   7   chr7_91085357     AKia    G    T        0      0        2 
   7   chr7_91085357     AOna    G    T        0      0        2 
   7   chr7_91085357     ASom    G    T        0      0        2 
   7   chr7_91085357     HCab    G    T        1      2        2 
   7   chr7_91085357     HPrz    G    T        1      2        2 
   7   chr7_91085357     ZBoe    G    T        0      0        2 
   7   chr7_91085357     ZGre    G    T        0      0        2 
   7   chr7_91085357     ZHar    G    T        0      0        2 
   7   chr7_91085357   Sample    G    T        0      0        2 
   7   chr7_91106066     AAsi    G    C        0      0        2 
   7   chr7_91106066     AKia    G    C        0      0        2 
   7   chr7_91106066     AOna    G    C        0      0        2 
   7   chr7_91106066     ASom    G    C        0      0        2 
   7   chr7_91106066     HCab    G    C        0      0        2 
   7   chr7_91106066     HPrz    G    C        0      0        2 
   7   chr7_91106066     ZBoe    G    C      0.5      1        2 
   7   chr7_91106066     ZGre    G    C        0      0        2 
   7   chr7_91106066     ZHar    G    C        0      0        2 
   7   chr7_91106066   Sample    G    C        0      0        2 
   7   chr7_91116004     AAsi    C    G        1      2        2 
   7   chr7_91116004     AKia    C    G        0      0        2 
   7   chr7_91116004     AOna    C    G        0      0        2 
   7   chr7_91116004     ASom    C    G        0      0        2 
   7   chr7_91116004     HCab    C    G        0      0        2 
   7   chr7_91116004     HPrz    C    G        0      0        2 
   7   chr7_91116004     ZBoe    C    G        0      0        2 
   7   chr7_91116004     ZGre    C    G        0      0        2 
   7   chr7_91116004     ZHar    C    G        0      0        2 
   7   chr7_91116004   Sample    C    G        1      2        2 
   7   chr7_91131989     AAsi    G    C        0      0        2 
   7   chr7_91131989     AKia    G    C      0.5      1        2 
   7   chr7_91131989     AOna    G    C      0.5      1        2 
   7   chr7_91131989     ASom    G    C        0      0        2 
   7   chr7_91131989     HCab    G    C        0      0        2 
   7   chr7_91131989     HPrz    G    C        0      0        2 
   7   chr7_91131989     ZBoe    G    C        0      0        2 
   7   chr7_91131989     ZGre    G    C        0      0        2 
   7   chr7_91131989     ZHar    G    C        0      0        2 
   7   chr7_91131989   Sample    G    C        0      0        2 
   7   chr7_91133081     AAsi    C    G        0      0        2 
   7   chr7_91133081     AKia    C    G        0      0        2 
   7   chr7_91133081     AOna    C    G        0      0        2 
   7   chr7_91133081     ASom    C    G        0      0        2 
   7   chr7_91133081     HCab    C    G        0      0        2 
   7   chr7_91133081     HPrz    C    G      0.5      1        2 
   7   chr7_91133081     ZBoe    C    G        0      0        2 
   7   chr7_91133081     ZGre    C    G        0      0        2 
   7   chr7_91133081     ZHar    C    G        0      0        2 
   7   chr7_91133081   Sample    C    G        0      0        2 
   7   chr7_91152814     AAsi    T    G        0      0        2 
   7   chr7_91152814     AKia    T    G        0      0        2 
   7   chr7_91152814     AOna    T    G        0      0        2 
   7   chr7_91152814     ASom    T    G        0      0        2 
   7   chr7_91152814     HCab    T    G      0.5      1        2 
   7   chr7_91152814     HPrz    T    G        0      0        2 
   7   chr7_91152814     ZBoe    T    G        0      0        2 
   7   chr7_91152814     ZGre    T    G        0      0        2 
   7   chr7_91152814     ZHar    T    G        0      0        2 
   7   chr7_91152814   Sample    T    G        0      0        2 
   7   chr7_91160747     AAsi    C    G        0      0        2 
   7   chr7_91160747     AKia    C    G        0      0        2 
   7   chr7_91160747     AOna    C    G        0      0        2 
   7   chr7_91160747     ASom    C    G        0      0        2 
   7   chr7_91160747     HCab    C    G        0      0        2 
   7   chr7_91160747     HPrz    C    G        0      0        2 
   7   chr7_91160747     ZBoe    C    G      0.5      1        2 
   7   chr7_91160747     ZGre    C    G        0      0        2 
   7   chr7_91160747     ZHar    C    G        0      0        2 
   7   chr7_91160747   Sample    C    G        0      0        2 
   7   chr7_91162068     AAsi    T    A        1      2        2 
   7   chr7_91162068     AKia    T    A        0      0        2 
   7   chr7_91162068     AOna    T    A        1      2        2 
   7   chr7_91162068     ASom    T    A        1      2        2 
   7   chr7_91162068     HCab    T    A        0      0        2 
   7   chr7_91162068     HPrz    T    A        0      0        2 
   7   chr7_91162068     ZBoe    T    A        0      0        2 
   7   chr7_91162068     ZGre    T    A        0      0        2 
   7   chr7_91162068     ZHar    T    A        0      0        2 
   7   chr7_91162068   Sample    T    A        1      2        2 
   7   chr7_91168302     AAsi    T    A        0      0        2 
   7   chr7_91168302     AKia    T    A        0      0        2 
   7   chr7_91168302     AOna    T    A        0      0        2 
   7   chr7_91168302     ASom    T    A        0      0        2 
   7   chr7_91168302     HCab    T    A        0      0        2 
   7   chr7_91168302     HPrz    T    A        0      0        2 
   7   chr7_91168302     ZBoe    T    A        0      0        2 
   7   chr7_91168302     ZGre    T    A      0.5      1        2 
   7   chr7_91168302     ZHar    T    A        0      0        2 
   7   chr7_91168302   Sample    T    A        0      0        2 
   7   chr7_91229830     AAsi    A    C        0      0        2 
   7   chr7_91229830     AKia    A    C        1      2        2 
   7   chr7_91229830     AOna    A    C      0.5      1        2 
   7   chr7_91229830     ASom    A    C        0      0        2 
   7   chr7_91229830     HCab    A    C        0      0        2 
   7   chr7_91229830     HPrz    A    C        0      0        2 
   7   chr7_91229830     ZBoe    A    C        0      0        2 
   7   chr7_91229830     ZGre    A    C        0      0        2 
   7   chr7_91229830     ZHar    A    C        0      0        2 
   7   chr7_91229830   Sample    A    C        0      0        2 
   7   chr7_91240249     AAsi    G    C        0      0        2 
   7   chr7_91240249     AKia    G    C        0      0        2 
   7   chr7_91240249     AOna    G    C        0      0        2 
   7   chr7_91240249     ASom    G    C        0      0        2 
   7   chr7_91240249     HCab    G    C        1      2        2 
   7   chr7_91240249     HPrz    G    C        1      2        2 
   7   chr7_91240249     ZBoe    G    C        0      0        2 
   7   chr7_91240249     ZGre    G    C        0      0        2 
   7   chr7_91240249     ZHar    G    C        0      0        2 
   7   chr7_91240249   Sample    G    C        0      0        2 
   7   chr7_91250128     AAsi    G    C        0      0        2 
   7   chr7_91250128     AKia    G    C        0      0        2 
   7   chr7_91250128     AOna    G    C      0.5      1        2 
   7   chr7_91250128     ASom    G    C        0      0        2 
   7   chr7_91250128     HCab    G    C        0      0        2 
   7   chr7_91250128     HPrz    G    C        0      0        2 
   7   chr7_91250128     ZBoe    G    C        0      0        2 
   7   chr7_91250128     ZGre    G    C        0      0        2 
   7   chr7_91250128     ZHar    G    C        0      0        2 
   7   chr7_91250128   Sample    G    C        0      0        2 
   7   chr7_91290251     AAsi    C    G        0      0        2 
   7   chr7_91290251     AKia    C    G        0      0        2 
   7   chr7_91290251     AOna    C    G        0      0        2 
   7   chr7_91290251     ASom    C    G        0      0        2 
   7   chr7_91290251     HCab    C    G        1      2        2 
   7   chr7_91290251     HPrz    C    G        1      2        2 
   7   chr7_91290251     ZBoe    C    G        0      0        2 
   7   chr7_91290251     ZGre    C    G        0      0        2 
   7   chr7_91290251     ZHar    C    G        0      0        2 
   7   chr7_91290251   Sample    C    G        0      0        2 
   7   chr7_91290353     AAsi    G    C        0      0        2 
   7   chr7_91290353     AKia    G    C        0      0        2 
   7   chr7_91290353     AOna    G    C        0      0        2 
   7   chr7_91290353     ASom    G    C        0      0        2 
   7   chr7_91290353     HCab    G    C        0      0        2 
   7   chr7_91290353     HPrz    G    C        0      0        2 
   7   chr7_91290353     ZBoe    G    C        1      2        2 
   7   chr7_91290353     ZGre    G    C        0      0        2 
   7   chr7_91290353     ZHar    G    C        0      0        2 
   7   chr7_91290353   Sample    G    C        0      0        2 
   7   chr7_91293114     AAsi    G    T        0      0        2 
   7   chr7_91293114     AKia    G    T        0      0        2 
   7   chr7_91293114     AOna    G    T        0      0        2 
   7   chr7_91293114     ASom    G    T        1      2        2 
   7   chr7_91293114     HCab    G    T        0      0        2 
   7   chr7_91293114     HPrz    G    T        0      0        2 
   7   chr7_91293114     ZBoe    G    T        0      0        2 
   7   chr7_91293114     ZGre    G    T        0      0        2 
   7   chr7_91293114     ZHar    G    T        0      0        2 
   7   chr7_91293114   Sample    G    T        0      0        2 
   7   chr7_91307304     AAsi    G    C        0      0        2 
   7   chr7_91307304     AKia    G    C        0      0        2 
   7   chr7_91307304     AOna    G    C      0.5      1        2 
   7   chr7_91307304     ASom    G    C        0      0        2 
   7   chr7_91307304     HCab    G    C        0      0        2 
   7   chr7_91307304     HPrz    G    C        0      0        2 
   7   chr7_91307304     ZBoe    G    C        0      0        2 
   7   chr7_91307304     ZGre    G    C        0      0        2 
   7   chr7_91307304     ZHar    G    C        0      0        2 
   7   chr7_91307304   Sample    G    C        0      0        2 
   7   chr7_91324790     AAsi    A    T        0      0        2 
   7   chr7_91324790     AKia    A    T        0      0        2 
   7   chr7_91324790     AOna    A    T        0      0        2 
   7   chr7_91324790     ASom    A    T        0      0        2 
   7   chr7_91324790     HCab    A    T        0      0        2 
   7   chr7_91324790     HPrz    A    T        0      0        2 
   7   chr7_91324790     ZBoe    A    T        0      0        2 
   7   chr7_91324790     ZGre    A    T        0      0        2 
   7   chr7_91324790     ZHar    A    T      0.5      1        2 
   7   chr7_91324790   Sample    A    T        0      0        2 
   7   chr7_91356947     AAsi    G    C        0      0        2 
   7   chr7_91356947     AKia    G    C        0      0        2 
   7   chr7_91356947     AOna    G    C        1      2        2 
   7   chr7_91356947     ASom    G    C        0      0        2 
   7   chr7_91356947     HCab    G    C        0      0        2 
   7   chr7_91356947     HPrz    G    C        0      0        2 
   7   chr7_91356947     ZBoe    G    C        0      0        2 
   7   chr7_91356947     ZGre    G    C        0      0        2 
   7   chr7_91356947     ZHar    G    C        0      0        2 
   7   chr7_91356947   Sample    G    C        0      0        2 
   7   chr7_91375322     AAsi    C    A        0      0        2 
   7   chr7_91375322     AKia    C    A        0      0        2 
   7   chr7_91375322     AOna    C    A        0      0        2 
   7   chr7_91375322     ASom    C    A        0      0        2 
   7   chr7_91375322     HCab    C    A        0      0        2 
   7   chr7_91375322     HPrz    C    A        0      0        2 
   7   chr7_91375322     ZBoe    C    A        0      0        2 
   7   chr7_91375322     ZGre    C    A      0.5      1        2 
   7   chr7_91375322     ZHar    C    A        0      0        2 
   7   chr7_91375322   Sample    C    A        0      0        2 
   7   chr7_91390421     AAsi    T    G        0      0        2 
   7   chr7_91390421     AKia    T    G        0      0        2 
   7   chr7_91390421     AOna    T    G        0      0        2 
   7   chr7_91390421     ASom    T    G        0      0        2 
   7   chr7_91390421     HCab    T    G      0.5      1        2 
   7   chr7_91390421     HPrz    T    G        1      2        2 
   7   chr7_91390421     ZBoe    T    G        0      0        2 
   7   chr7_91390421     ZGre    T    G        0      0        2 
   7   chr7_91390421     ZHar    T    G        0      0        2 
   7   chr7_91390421   Sample    T    G        0      0        2 
   7   chr7_91402513     AAsi    A    T        0      0        2 
   7   chr7_91402513     AKia    A    T        0      0        2 
   7   chr7_91402513     AOna    A    T        0      0        2 
   7   chr7_91402513     ASom    A    T        0      0        2 
   7   chr7_91402513     HCab    A    T        0      0        2 
   7   chr7_91402513     HPrz    A    T        0      0        2 
   7   chr7_91402513     ZBoe    A    T        0      0        2 
   7   chr7_91402513     ZGre    A    T      0.5      1        2 
   7   chr7_91402513     ZHar    A    T        0      0        2 
   7   chr7_91402513   Sample    A    T        0      0        2 
   7   chr7_91404479     AAsi    A    C        0      0        2 
   7   chr7_91404479     AKia    A    C        0      0        2 
   7   chr7_91404479     AOna    A    C        0      0        2 
   7   chr7_91404479     ASom    A    C        0      0        2 
   7   chr7_91404479     HCab    A    C        0      0        2 
   7   chr7_91404479     HPrz    A    C        0      0        2 
   7   chr7_91404479     ZBoe    A    C        0      0        2 
   7   chr7_91404479     ZGre    A    C      0.5      1        2 
   7   chr7_91404479     ZHar    A    C        0      0        2 
   7   chr7_91404479   Sample    A    C        0      0        2 
   7   chr7_91406558     AAsi    G    T        0      0        2 
   7   chr7_91406558     AKia    G    T        0      0        2 
   7   chr7_91406558     AOna    G    T        0      0        2 
   7   chr7_91406558     ASom    G    T        0      0        2 
   7   chr7_91406558     HCab    G    T        0      0        2 
   7   chr7_91406558     HPrz    G    T        1      2        2 
   7   chr7_91406558     ZBoe    G    T        0      0        2 
   7   chr7_91406558     ZGre    G    T        0      0        2 
   7   chr7_91406558     ZHar    G    T        0      0        2 
   7   chr7_91406558   Sample    G    T        0      0        2 
   7   chr7_91407580     AAsi    A    T        0      0        2 
   7   chr7_91407580     AKia    A    T        0      0        2 
   7   chr7_91407580     AOna    A    T        0      0        2 
   7   chr7_91407580     ASom    A    T        0      0        2 
   7   chr7_91407580     HCab    A    T        0      0        2 
   7   chr7_91407580     HPrz    A    T        0      0        2 
   7   chr7_91407580     ZBoe    A    T        0      0        2 
   7   chr7_91407580     ZGre    A    T        0      0        2 
   7   chr7_91407580     ZHar    A    T        1      2        2 
   7   chr7_91407580   Sample    A    T        0      0        2 
   7   chr7_91407668     AAsi    G    C        0      0        2 
   7   chr7_91407668     AKia    G    C        0      0        2 
   7   chr7_91407668     AOna    G    C        0      0        2 
   7   chr7_91407668     ASom    G    C        0      0        2 
   7   chr7_91407668     HCab    G    C        0      0        2 
   7   chr7_91407668     HPrz    G    C        0      0        2 
   7   chr7_91407668     ZBoe    G    C        0      0        2 
   7   chr7_91407668     ZGre    G    C      0.5      1        2 
   7   chr7_91407668     ZHar    G    C        0      0        2 
   7   chr7_91407668   Sample    G    C        0      0        2 
   7   chr7_91416206     AAsi    A    C        0      0        2 
   7   chr7_91416206     AKia    A    C        0      0        2 
   7   chr7_91416206     AOna    A    C        0      0        2 
   7   chr7_91416206     ASom    A    C        0      0        2 
   7   chr7_91416206     HCab    A    C        1      2        2 
   7   chr7_91416206     HPrz    A    C        1      2        2 
   7   chr7_91416206     ZBoe    A    C        0      0        2 
   7   chr7_91416206     ZGre    A    C        0      0        2 
   7   chr7_91416206     ZHar    A    C        0      0        2 
   7   chr7_91416206   Sample    A    C        0      0        2 
   7   chr7_91419897     AAsi    G    T        0      0        2 
   7   chr7_91419897     AKia    G    T        0      0        2 
   7   chr7_91419897     AOna    G    T        0      0        2 
   7   chr7_91419897     ASom    G    T        0      0        2 
   7   chr7_91419897     HCab    G    T        0      0        2 
   7   chr7_91419897     HPrz    G    T        0      0        2 
   7   chr7_91419897     ZBoe    G    T        1      2        2 
   7   chr7_91419897     ZGre    G    T        0      0        2 
   7   chr7_91419897     ZHar    G    T        0      0        2 
   7   chr7_91419897   Sample    G    T        0      0        2 
   7   chr7_91431128     AAsi    G    C        0      0        2 
   7   chr7_91431128     AKia    G    C        0      0        2 
   7   chr7_91431128     AOna    G    C        0      0        2 
   7   chr7_91431128     ASom    G    C        0      0        2 
   7   chr7_91431128     HCab    G    C        0      0        2 
   7   chr7_91431128     HPrz    G    C        0      0        2 
   7   chr7_91431128     ZBoe    G    C        0      0        2 
   7   chr7_91431128     ZGre    G    C        0      0        2 
   7   chr7_91431128     ZHar    G    C        1      2        2 
   7   chr7_91431128   Sample    G    C        0      0        2 
   7   chr7_91431363     AAsi    G    C        0      0        2 
   7   chr7_91431363     AKia    G    C        0      0        2 
   7   chr7_91431363     AOna    G    C        0      0        2 
   7   chr7_91431363     ASom    G    C        0      0        2 
   7   chr7_91431363     HCab    G    C        0      0        2 
   7   chr7_91431363     HPrz    G    C        0      0        2 
   7   chr7_91431363     ZBoe    G    C        1      2        2 
   7   chr7_91431363     ZGre    G    C        1      2        2 
   7   chr7_91431363     ZHar    G    C        1      2        2 
   7   chr7_91431363   Sample    G    C        0      0        2 
   7   chr7_91452596     AAsi    G    C        0      0        2 
   7   chr7_91452596     AKia    G    C        0      0        2 
   7   chr7_91452596     AOna    G    C        0      0        2 
   7   chr7_91452596     ASom    G    C        1      2        2 
   7   chr7_91452596     HCab    G    C        0      0        2 
   7   chr7_91452596     HPrz    G    C        0      0        2 
   7   chr7_91452596     ZBoe    G    C        0      0        2 
   7   chr7_91452596     ZGre    G    C        0      0        2 
   7   chr7_91452596     ZHar    G    C        0      0        2 
   7   chr7_91452596   Sample    G    C        0      0        2 
   7   chr7_91493176     AAsi    C    G      0.5      1        2 
   7   chr7_91493176     AKia    C    G        0      0        2 
   7   chr7_91493176     AOna    C    G        0      0        2 
   7   chr7_91493176     ASom    C    G        0      0        2 
   7   chr7_91493176     HCab    C    G        0      0        2 
   7   chr7_91493176     HPrz    C    G        0      0        2 
   7   chr7_91493176     ZBoe    C    G        0      0        2 
   7   chr7_91493176     ZGre    C    G        0      0        2 
   7   chr7_91493176     ZHar    C    G        0      0        2 
   7   chr7_91493176   Sample    C    G        1      2        2 
   7   chr7_91498049     AAsi    C    G        0      0        2 
   7   chr7_91498049     AKia    C    G        0      0        2 
   7   chr7_91498049     AOna    C    G        0      0        2 
   7   chr7_91498049     ASom    C    G        0      0        2 
   7   chr7_91498049     HCab    C    G        0      0        2 
   7   chr7_91498049     HPrz    C    G        0      0        2 
   7   chr7_91498049     ZBoe    C    G      0.5      1        2 
   7   chr7_91498049     ZGre    C    G        0      0        2 
   7   chr7_91498049     ZHar    C    G        0      0        2 
   7   chr7_91498049   Sample    C    G        0      0        2 
   7   chr7_91500926     AAsi    A    C        0      0        2 
   7   chr7_91500926     AKia    A    C        0      0        2 
   7   chr7_91500926     AOna    A    C        0      0        2 
   7   chr7_91500926     ASom    A    C        0      0        2 
   7   chr7_91500926     HCab    A    C        0      0        2 
   7   chr7_91500926     HPrz    A    C        0      0        2 
   7   chr7_91500926     ZBoe    A    C        0      0        2 
   7   chr7_91500926     ZGre    A    C        1      2        2 
   7   chr7_91500926     ZHar    A    C        0      0        2 
   7   chr7_91500926   Sample    A    C        0      0        2 
   7   chr7_91505243     AAsi    C    A        0      0        2 
   7   chr7_91505243     AKia    C    A        0      0        2 
   7   chr7_91505243     AOna    C    A        0      0        2 
   7   chr7_91505243     ASom    C    A        0      0        2 
   7   chr7_91505243     HCab    C    A      0.5      1        2 
   7   chr7_91505243     HPrz    C    A      0.5      1        2 
   7   chr7_91505243     ZBoe    C    A        0      0        2 
   7   chr7_91505243     ZGre    C    A        0      0        2 
   7   chr7_91505243     ZHar    C    A        0      0        2 
   7   chr7_91505243   Sample    C    A        0      0        2 
   7   chr7_91514917     AAsi    G    T        1      2        2 
   7   chr7_91514917     AKia    G    T        0      0        2 
   7   chr7_91514917     AOna    G    T        0      0        2 
   7   chr7_91514917     ASom    G    T        1      2        2 
   7   chr7_91514917     HCab    G    T        1      2        2 
   7   chr7_91514917     HPrz    G    T        1      2        2 
   7   chr7_91514917     ZBoe    G    T        0      0        2 
   7   chr7_91514917     ZGre    G    T        0      0        2 
   7   chr7_91514917     ZHar    G    T        0      0        2 
   7   chr7_91514917   Sample    G    T        1      2        2 
   7   chr7_91531388     AAsi    A    C        0      0        2 
   7   chr7_91531388     AKia    A    C        0      0        2 
   7   chr7_91531388     AOna    A    C      0.5      1        2 
   7   chr7_91531388     ASom    A    C        0      0        2 
   7   chr7_91531388     HCab    A    C        0      0        2 
   7   chr7_91531388     HPrz    A    C        0      0        2 
   7   chr7_91531388     ZBoe    A    C        0      0        2 
   7   chr7_91531388     ZGre    A    C        0      0        2 
   7   chr7_91531388     ZHar    A    C        0      0        2 
   7   chr7_91531388   Sample    A    C        0      0        2 
   7   chr7_91534414     AAsi    A    T        0      0        2 
   7   chr7_91534414     AKia    A    T        0      0        2 
   7   chr7_91534414     AOna    A    T        0      0        2 
   7   chr7_91534414     ASom    A    T        0      0        2 
   7   chr7_91534414     HCab    A    T        1      2        2 
   7   chr7_91534414     HPrz    A    T      0.5      1        2 
   7   chr7_91534414     ZBoe    A    T        0      0        2 
   7   chr7_91534414     ZGre    A    T        0      0        2 
   7   chr7_91534414     ZHar    A    T        0      0        2 
   7   chr7_91534414   Sample    A    T        0      0        2 
   7   chr7_91583270     AAsi    G    C      0.5      1        2 
   7   chr7_91583270     AKia    G    C        0      0        2 
   7   chr7_91583270     AOna    G    C        0      0        2 
   7   chr7_91583270     ASom    G    C        0      0        2 
   7   chr7_91583270     HCab    G    C        0      0        2 
   7   chr7_91583270     HPrz    G    C        0      0        2 
   7   chr7_91583270     ZBoe    G    C        0      0        2 
   7   chr7_91583270     ZGre    G    C        0      0        2 
   7   chr7_91583270     ZHar    G    C        0      0        2 
   7   chr7_91583270   Sample    G    C        0      0        2 
   7   chr7_91597406     AAsi    T    A        0      0        2 
   7   chr7_91597406     AKia    T    A        0      0        2 
   7   chr7_91597406     AOna    T    A      0.5      1        2 
   7   chr7_91597406     ASom    T    A        0      0        2 
   7   chr7_91597406     HCab    T    A        0      0        2 
   7   chr7_91597406     HPrz    T    A        0      0        2 
   7   chr7_91597406     ZBoe    T    A        0      0        2 
   7   chr7_91597406     ZGre    T    A        0      0        2 
   7   chr7_91597406     ZHar    T    A        0      0        2 
   7   chr7_91597406   Sample    T    A        0      0        2 
   7   chr7_91607792     AAsi    G    C        0      0        2 
   7   chr7_91607792     AKia    G    C      0.5      1        2 
   7   chr7_91607792     AOna    G    C      0.5      1        2 
   7   chr7_91607792     ASom    G    C        0      0        2 
   7   chr7_91607792     HCab    G    C        0      0        2 
   7   chr7_91607792     HPrz    G    C        0      0        2 
   7   chr7_91607792     ZBoe    G    C        0      0        2 
   7   chr7_91607792     ZGre    G    C        1      2        2 
   7   chr7_91607792     ZHar    G    C        0      0        2 
   7   chr7_91607792   Sample    G    C        0      0        2 
   7   chr7_91607802     AAsi    A    T        0      0        2 
   7   chr7_91607802     AKia    A    T        0      0        2 
   7   chr7_91607802     AOna    A    T        0      0        2 
   7   chr7_91607802     ASom    A    T        0      0        2 
   7   chr7_91607802     HCab    A    T        0      0        2 
   7   chr7_91607802     HPrz    A    T        0      0        2 
   7   chr7_91607802     ZBoe    A    T        0      0        2 
   7   chr7_91607802     ZGre    A    T        1      2        2 
   7   chr7_91607802     ZHar    A    T        0      0        2 
   7   chr7_91607802   Sample    A    T        0      0        2 
   7   chr7_91610561     AAsi    G    C        0      0        2 
   7   chr7_91610561     AKia    G    C        0      0        2 
   7   chr7_91610561     AOna    G    C        0      0        2 
   7   chr7_91610561     ASom    G    C        0      0        2 
   7   chr7_91610561     HCab    G    C        0      0        2 
   7   chr7_91610561     HPrz    G    C        0      0        2 
   7   chr7_91610561     ZBoe    G    C        0      0        2 
   7   chr7_91610561     ZGre    G    C        0      0        2 
   7   chr7_91610561     ZHar    G    C        1      2        2 
   7   chr7_91610561   Sample    G    C        0      0        2 
   7   chr7_91617128     AAsi    C    A        0      0        2 
   7   chr7_91617128     AKia    C    A        0      0        2 
   7   chr7_91617128     AOna    C    A        0      0        2 
   7   chr7_91617128     ASom    C    A        0      0        2 
   7   chr7_91617128     HCab    C    A        0      0        2 
   7   chr7_91617128     HPrz    C    A        0      0        2 
   7   chr7_91617128     ZBoe    C    A        0      0        2 
   7   chr7_91617128     ZGre    C    A      0.5      1        2 
   7   chr7_91617128     ZHar    C    A        0      0        2 
   7   chr7_91617128   Sample    C    A        0      0        2 
   7   chr7_91635683     AAsi    G    T        0      0        2 
   7   chr7_91635683     AKia    G    T        0      0        2 
   7   chr7_91635683     AOna    G    T        0      0        2 
   7   chr7_91635683     ASom    G    T        0      0        2 
   7   chr7_91635683     HCab    G    T        0      0        2 
   7   chr7_91635683     HPrz    G    T        1      2        2 
   7   chr7_91635683     ZBoe    G    T        0      0        2 
   7   chr7_91635683     ZGre    G    T        0      0        2 
   7   chr7_91635683     ZHar    G    T        0      0        2 
   7   chr7_91635683   Sample    G    T        0      0        2 
   7   chr7_91652610     AAsi    G    T        0      0        2 
   7   chr7_91652610     AKia    G    T        0      0        2 
   7   chr7_91652610     AOna    G    T        0      0        2 
   7   chr7_91652610     ASom    G    T        0      0        2 
   7   chr7_91652610     HCab    G    T        0      0        2 
   7   chr7_91652610     HPrz    G    T        0      0        2 
   7   chr7_91652610     ZBoe    G    T        0      0        2 
   7   chr7_91652610     ZGre    G    T        1      2        2 
   7   chr7_91652610     ZHar    G    T        0      0        2 
   7   chr7_91652610   Sample    G    T        0      0        2 
   7   chr7_91669057     AAsi    T    A        0      0        2 
   7   chr7_91669057     AKia    T    A        0      0        2 
   7   chr7_91669057     AOna    T    A        0      0        2 
   7   chr7_91669057     ASom    T    A        0      0        2 
   7   chr7_91669057     HCab    T    A        0      0        2 
   7   chr7_91669057     HPrz    T    A        0      0        2 
   7   chr7_91669057     ZBoe    T    A        0      0        2 
   7   chr7_91669057     ZGre    T    A        0      0        2 
   7   chr7_91669057     ZHar    T    A      0.5      1        2 
   7   chr7_91669057   Sample    T    A        0      0        2 
   7   chr7_91672775     AAsi    G    C        0      0        2 
   7   chr7_91672775     AKia    G    C        0      0        2 
   7   chr7_91672775     AOna    G    C        0      0        2 
   7   chr7_91672775     ASom    G    C        0      0        2 
   7   chr7_91672775     HCab    G    C        0      0        2 
   7   chr7_91672775     HPrz    G    C        0      0        2 
   7   chr7_91672775     ZBoe    G    C        0      0        2 
   7   chr7_91672775     ZGre    G    C        0      0        2 
   7   chr7_91672775     ZHar    G    C        1      2        2 
   7   chr7_91672775   Sample    G    C        0      0        2 
   7   chr7_91700477     AAsi    C    A        0      0        2 
   7   chr7_91700477     AKia    C    A        0      0        2 
   7   chr7_91700477     AOna    C    A        0      0        2 
   7   chr7_91700477     ASom    C    A        0      0        2 
   7   chr7_91700477     HCab    C    A        0      0        2 
   7   chr7_91700477     HPrz    C    A        0      0        2 
   7   chr7_91700477     ZBoe    C    A      0.5      1        2 
   7   chr7_91700477     ZGre    C    A        0      0        2 
   7   chr7_91700477     ZHar    C    A        0      0        2 
   7   chr7_91700477   Sample    C    A        0      0        2 
   7   chr7_91722288     AAsi    T    G        0      0        2 
   7   chr7_91722288     AKia    T    G        0      0        2 
   7   chr7_91722288     AOna    T    G        0      0        2 
   7   chr7_91722288     ASom    T    G        0      0        2 
   7   chr7_91722288     HCab    T    G        0      0        2 
   7   chr7_91722288     HPrz    T    G        0      0        2 
   7   chr7_91722288     ZBoe    T    G      0.5      1        2 
   7   chr7_91722288     ZGre    T    G        0      0        2 
   7   chr7_91722288     ZHar    T    G        0      0        2 
   7   chr7_91722288   Sample    T    G        0      0        2 
   7   chr7_91736983     AAsi    G    T        0      0        2 
   7   chr7_91736983     AKia    G    T        0      0        2 
   7   chr7_91736983     AOna    G    T        0      0        2 
   7   chr7_91736983     ASom    G    T        0      0        2 
   7   chr7_91736983     HCab    G    T        1      2        2 
   7   chr7_91736983     HPrz    G    T        1      2        2 
   7   chr7_91736983     ZBoe    G    T        0      0        2 
   7   chr7_91736983     ZGre    G    T        0      0        2 
   7   chr7_91736983     ZHar    G    T        0      0        2 
   7   chr7_91736983   Sample    G    T        0      0        2 
   7   chr7_91817205     AAsi    A    C        0      0        2 
   7   chr7_91817205     AKia    A    C        0      0        2 
   7   chr7_91817205     AOna    A    C        0      0        2 
   7   chr7_91817205     ASom    A    C        0      0        2 
   7   chr7_91817205     HCab    A    C        0      0        2 
   7   chr7_91817205     HPrz    A    C        0      0        2 
   7   chr7_91817205     ZBoe    A    C        0      0        2 
   7   chr7_91817205     ZGre    A    C        0      0        2 
   7   chr7_91817205     ZHar    A    C      0.5      1        2 
   7   chr7_91817205   Sample    A    C        0      0        2 
   7   chr7_91827438     AAsi    G    C        0      0        2 
   7   chr7_91827438     AKia    G    C        0      0        2 
   7   chr7_91827438     AOna    G    C        0      0        2 
   7   chr7_91827438     ASom    G    C        0      0        2 
   7   chr7_91827438     HCab    G    C        0      0        2 
   7   chr7_91827438     HPrz    G    C        0      0        2 
   7   chr7_91827438     ZBoe    G    C        0      0        2 
   7   chr7_91827438     ZGre    G    C        0      0        2 
   7   chr7_91827438     ZHar    G    C      0.5      1        2 
   7   chr7_91827438   Sample    G    C        0      0        2 
   7   chr7_91830642     AAsi    C    A        0      0        2 
   7   chr7_91830642     AKia    C    A        1      2        2 
   7   chr7_91830642     AOna    C    A      0.5      1        2 
   7   chr7_91830642     ASom    C    A        0      0        2 
   7   chr7_91830642     HCab    C    A        0      0        2 
   7   chr7_91830642     HPrz    C    A        0      0        2 
   7   chr7_91830642     ZBoe    C    A        0      0        2 
   7   chr7_91830642     ZGre    C    A        0      0        2 
   7   chr7_91830642     ZHar    C    A        0      0        2 
   7   chr7_91830642   Sample    C    A        0      0        2 
   7   chr7_91843061     AAsi    C    G        0      0        2 
   7   chr7_91843061     AKia    C    G        0      0        2 
   7   chr7_91843061     AOna    C    G        0      0        2 
   7   chr7_91843061     ASom    C    G        0      0        2 
   7   chr7_91843061     HCab    C    G        1      2        2 
   7   chr7_91843061     HPrz    C    G        1      2        2 
   7   chr7_91843061     ZBoe    C    G        0      0        2 
   7   chr7_91843061     ZGre    C    G        0      0        2 
   7   chr7_91843061     ZHar    C    G        0      0        2 
   7   chr7_91843061   Sample    C    G        0      0        2 
   7   chr7_91851625     AAsi    G    T        0      0        2 
   7   chr7_91851625     AKia    G    T        0      0        2 
   7   chr7_91851625     AOna    G    T        0      0        2 
   7   chr7_91851625     ASom    G    T        0      0        2 
   7   chr7_91851625     HCab    G    T        0      0        2 
   7   chr7_91851625     HPrz    G    T        0      0        2 
   7   chr7_91851625     ZBoe    G    T      0.5      1        2 
   7   chr7_91851625     ZGre    G    T        0      0        2 
   7   chr7_91851625     ZHar    G    T        0      0        2 
   7   chr7_91851625   Sample    G    T        0      0        2 
   7   chr7_91866584     AAsi    G    C      0.5      1        2 
   7   chr7_91866584     AKia    G    C        0      0        2 
   7   chr7_91866584     AOna    G    C        0      0        2 
   7   chr7_91866584     ASom    G    C        0      0        2 
   7   chr7_91866584     HCab    G    C        0      0        2 
   7   chr7_91866584     HPrz    G    C        0      0        2 
   7   chr7_91866584     ZBoe    G    C        0      0        2 
   7   chr7_91866584     ZGre    G    C        0      0        2 
   7   chr7_91866584     ZHar    G    C        0      0        2 
   7   chr7_91866584   Sample    G    C        0      0        2 
   7   chr7_91878836     AAsi    T    A        0      0        2 
   7   chr7_91878836     AKia    T    A        0      0        2 
   7   chr7_91878836     AOna    T    A        0      0        2 
   7   chr7_91878836     ASom    T    A        0      0        2 
   7   chr7_91878836     HCab    T    A        0      0        2 
   7   chr7_91878836     HPrz    T    A        0      0        2 
   7   chr7_91878836     ZBoe    T    A        0      0        2 
   7   chr7_91878836     ZGre    T    A        0      0        2 
   7   chr7_91878836     ZHar    T    A        1      2        2 
   7   chr7_91878836   Sample    T    A        0      0        2 
   7   chr7_91900229     AAsi    T    G        0      0        2 
   7   chr7_91900229     AKia    T    G        0      0        2 
   7   chr7_91900229     AOna    T    G      0.5      1        2 
   7   chr7_91900229     ASom    T    G        0      0        2 
   7   chr7_91900229     HCab    T    G        0      0        2 
   7   chr7_91900229     HPrz    T    G        0      0        2 
   7   chr7_91900229     ZBoe    T    G        0      0        2 
   7   chr7_91900229     ZGre    T    G        0      0        2 
   7   chr7_91900229     ZHar    T    G        0      0        2 
   7   chr7_91900229   Sample    T    G        0      0        2 
   7   chr7_91916365     AAsi    T    A        0      0        2 
   7   chr7_91916365     AKia    T    A        0      0        2 
   7   chr7_91916365     AOna    T    A        0      0        2 
   7   chr7_91916365     ASom    T    A        0      0        2 
   7   chr7_91916365     HCab    T    A        1      2        2 
   7   chr7_91916365     HPrz    T    A        1      2        2 
   7   chr7_91916365     ZBoe    T    A        0      0        2 
   7   chr7_91916365     ZGre    T    A        0      0        2 
   7   chr7_91916365     ZHar    T    A        0      0        2 
   7   chr7_91916365   Sample    T    A        1      2        2 
   7   chr7_91930739     AAsi    T    G        0      0        2 
   7   chr7_91930739     AKia    T    G        0      0        2 
   7   chr7_91930739     AOna    T    G        0      0        2 
   7   chr7_91930739     ASom    T    G        0      0        2 
   7   chr7_91930739     HCab    T    G        0      0        2 
   7   chr7_91930739     HPrz    T    G        0      0        2 
   7   chr7_91930739     ZBoe    T    G        0      0        2 
   7   chr7_91930739     ZGre    T    G      0.5      1        2 
   7   chr7_91930739     ZHar    T    G        0      0        2 
   7   chr7_91930739   Sample    T    G        0      0        2 
   7   chr7_91938349     AAsi    T    G        0      0        2 
   7   chr7_91938349     AKia    T    G      0.5      1        2 
   7   chr7_91938349     AOna    T    G        0      0        2 
   7   chr7_91938349     ASom    T    G        0      0        2 
   7   chr7_91938349     HCab    T    G        0      0        2 
   7   chr7_91938349     HPrz    T    G        0      0        2 
   7   chr7_91938349     ZBoe    T    G        0      0        2 
   7   chr7_91938349     ZGre    T    G        0      0        2 
   7   chr7_91938349     ZHar    T    G        0      0        2 
   7   chr7_91938349   Sample    T    G        0      0        2 
   7   chr7_91978812     AAsi    A    C        0      0        2 
   7   chr7_91978812     AKia    A    C        0      0        2 
   7   chr7_91978812     AOna    A    C        0      0        2 
   7   chr7_91978812     ASom    A    C        0      0        2 
   7   chr7_91978812     HCab    A    C        1      2        2 
   7   chr7_91978812     HPrz    A    C        1      2        2 
   7   chr7_91978812     ZBoe    A    C        0      0        2 
   7   chr7_91978812     ZGre    A    C        0      0        2 
   7   chr7_91978812     ZHar    A    C        0      0        2 
   7   chr7_91978812   Sample    A    C        0      0        2 
   7   chr7_91983476     AAsi    G    C        0      0        2 
   7   chr7_91983476     AKia    G    C        0      0        2 
   7   chr7_91983476     AOna    G    C      0.5      1        2 
   7   chr7_91983476     ASom    G    C        0      0        2 
   7   chr7_91983476     HCab    G    C        0      0        2 
   7   chr7_91983476     HPrz    G    C        0      0        2 
   7   chr7_91983476     ZBoe    G    C        0      0        2 
   7   chr7_91983476     ZGre    G    C        0      0        2 
   7   chr7_91983476     ZHar    G    C        0      0        2 
   7   chr7_91983476   Sample    G    C        0      0        2 
   7   chr7_91986081     AAsi    T    G        0      0        2 
   7   chr7_91986081     AKia    T    G        0      0        2 
   7   chr7_91986081     AOna    T    G        0      0        2 
   7   chr7_91986081     ASom    T    G        0      0        2 
   7   chr7_91986081     HCab    T    G        0      0        2 
   7   chr7_91986081     HPrz    T    G      0.5      1        2 
   7   chr7_91986081     ZBoe    T    G        0      0        2 
   7   chr7_91986081     ZGre    T    G        0      0        2 
   7   chr7_91986081     ZHar    T    G        0      0        2 
   7   chr7_91986081   Sample    T    G        0      0        2 
   7   chr7_92008838     AAsi    T    G        0      0        2 
   7   chr7_92008838     AKia    T    G        0      0        2 
   7   chr7_92008838     AOna    T    G        0      0        2 
   7   chr7_92008838     ASom    T    G        0      0        2 
   7   chr7_92008838     HCab    T    G        0      0        2 
   7   chr7_92008838     HPrz    T    G        0      0        2 
   7   chr7_92008838     ZBoe    T    G        0      0        2 
   7   chr7_92008838     ZGre    T    G      0.5      1        2 
   7   chr7_92008838     ZHar    T    G        0      0        2 
   7   chr7_92008838   Sample    T    G        0      0        2 
   7   chr7_92025724     AAsi    A    C        0      0        2 
   7   chr7_92025724     AKia    A    C        0      0        2 
   7   chr7_92025724     AOna    A    C        0      0        2 
   7   chr7_92025724     ASom    A    C        0      0        2 
   7   chr7_92025724     HCab    A    C        1      2        2 
   7   chr7_92025724     HPrz    A    C        0      0        2 
   7   chr7_92025724     ZBoe    A    C        0      0        2 
   7   chr7_92025724     ZGre    A    C        0      0        2 
   7   chr7_92025724     ZHar    A    C        0      0        2 
   7   chr7_92025724   Sample    A    C        0      0        2 
   7   chr7_92028902     AAsi    A    C        0      0        2 
   7   chr7_92028902     AKia    A    C        0      0        2 
   7   chr7_92028902     AOna    A    C        0      0        2 
   7   chr7_92028902     ASom    A    C        0      0        2 
   7   chr7_92028902     HCab    A    C        0      0        2 
   7   chr7_92028902     HPrz    A    C        0      0        2 
   7   chr7_92028902     ZBoe    A    C      0.5      1        2 
   7   chr7_92028902     ZGre    A    C        0      0        2 
   7   chr7_92028902     ZHar    A    C        0      0        2 
   7   chr7_92028902   Sample    A    C        0      0        2 
   7   chr7_92067874     AAsi    C    A        0      0        2 
   7   chr7_92067874     AKia    C    A        0      0        2 
   7   chr7_92067874     AOna    C    A        0      0        2 
   7   chr7_92067874     ASom    C    A        0      0        2 
   7   chr7_92067874     HCab    C    A        1      2        2 
   7   chr7_92067874     HPrz    C    A        1      2        2 
   7   chr7_92067874     ZBoe    C    A      0.5      1        2 
   7   chr7_92067874     ZGre    C    A      0.5      1        2 
   7   chr7_92067874     ZHar    C    A        0      0        2 
   7   chr7_92067874   Sample    C    A        0      0        2 
   7   chr7_92074331     AAsi    T    A        0      0        2 
   7   chr7_92074331     AKia    T    A      0.5      1        2 
   7   chr7_92074331     AOna    T    A        0      0        2 
   7   chr7_92074331     ASom    T    A        0      0        2 
   7   chr7_92074331     HCab    T    A        0      0        2 
   7   chr7_92074331     HPrz    T    A        0      0        2 
   7   chr7_92074331     ZBoe    T    A      0.5      1        2 
   7   chr7_92074331     ZGre    T    A        1      2        2 
   7   chr7_92074331     ZHar    T    A        0      0        2 
   7   chr7_92074331   Sample    T    A        0      0        2 
   7   chr7_92080406     AAsi    G    T        0      0        2 
   7   chr7_92080406     AKia    G    T        0      0        2 
   7   chr7_92080406     AOna    G    T        0      0        2 
   7   chr7_92080406     ASom    G    T        0      0        2 
   7   chr7_92080406     HCab    G    T        0      0        2 
   7   chr7_92080406     HPrz    G    T        0      0        2 
   7   chr7_92080406     ZBoe    G    T        0      0        2 
   7   chr7_92080406     ZGre    G    T      0.5      1        2 
   7   chr7_92080406     ZHar    G    T        0      0        2 
   7   chr7_92080406   Sample    G    T        0      0        2 
   7   chr7_92095840     AAsi    T    G        0      0        2 
   7   chr7_92095840     AKia    T    G        0      0        2 
   7   chr7_92095840     AOna    T    G        0      0        2 
   7   chr7_92095840     ASom    T    G        0      0        2 
   7   chr7_92095840     HCab    T    G        0      0        2 
   7   chr7_92095840     HPrz    T    G        0      0        2 
   7   chr7_92095840     ZBoe    T    G        0      0        2 
   7   chr7_92095840     ZGre    T    G      0.5      1        2 
   7   chr7_92095840     ZHar    T    G        0      0        2 
   7   chr7_92095840   Sample    T    G        0      0        2 
   7   chr7_92096898     AAsi    T    A        0      0        2 
   7   chr7_92096898     AKia    T    A        0      0        2 
   7   chr7_92096898     AOna    T    A        0      0        2 
   7   chr7_92096898     ASom    T    A        1      2        2 
   7   chr7_92096898     HCab    T    A        0      0        2 
   7   chr7_92096898     HPrz    T    A        0      0        2 
   7   chr7_92096898     ZBoe    T    A        0      0        2 
   7   chr7_92096898     ZGre    T    A        0      0        2 
   7   chr7_92096898     ZHar    T    A        0      0        2 
   7   chr7_92096898   Sample    T    A        0      0        2 
   7   chr7_92097986     AAsi    G    C        0      0        2 
   7   chr7_92097986     AKia    G    C        0      0        2 
   7   chr7_92097986     AOna    G    C        0      0        2 
   7   chr7_92097986     ASom    G    C        0      0        2 
   7   chr7_92097986     HCab    G    C        0      0        2 
   7   chr7_92097986     HPrz    G    C        0      0        2 
   7   chr7_92097986     ZBoe    G    C      0.5      1        2 
   7   chr7_92097986     ZGre    G    C        0      0        2 
   7   chr7_92097986     ZHar    G    C        0      0        2 
   7   chr7_92097986   Sample    G    C        0      0        2 
   7   chr7_92107239     AAsi    A    C        0      0        2 
   7   chr7_92107239     AKia    A    C        0      0        2 
   7   chr7_92107239     AOna    A    C      0.5      1        2 
   7   chr7_92107239     ASom    A    C        0      0        2 
   7   chr7_92107239     HCab    A    C        0      0        2 
   7   chr7_92107239     HPrz    A    C        0      0        2 
   7   chr7_92107239     ZBoe    A    C        0      0        2 
   7   chr7_92107239     ZGre    A    C        0      0        2 
   7   chr7_92107239     ZHar    A    C        0      0        2 
   7   chr7_92107239   Sample    A    C        0      0        2 
   7   chr7_92110191     AAsi    T    G        0      0        2 
   7   chr7_92110191     AKia    T    G      0.5      1        2 
   7   chr7_92110191     AOna    T    G        0      0        2 
   7   chr7_92110191     ASom    T    G        0      0        2 
   7   chr7_92110191     HCab    T    G        0      0        2 
   7   chr7_92110191     HPrz    T    G        0      0        2 
   7   chr7_92110191     ZBoe    T    G        0      0        2 
   7   chr7_92110191     ZGre    T    G        0      0        2 
   7   chr7_92110191     ZHar    T    G        0      0        2 
   7   chr7_92110191   Sample    T    G        0      0        2 
   7   chr7_92114026     AAsi    A    C        0      0        2 
   7   chr7_92114026     AKia    A    C        0      0        2 
   7   chr7_92114026     AOna    A    C        0      0        2 
   7   chr7_92114026     ASom    A    C        0      0        2 
   7   chr7_92114026     HCab    A    C        0      0        2 
   7   chr7_92114026     HPrz    A    C        0      0        2 
   7   chr7_92114026     ZBoe    A    C        0      0        2 
   7   chr7_92114026     ZGre    A    C        1      2        2 
   7   chr7_92114026     ZHar    A    C        0      0        2 
   7   chr7_92114026   Sample    A    C        0      0        2 
   7   chr7_92127453     AAsi    G    C        0      0        2 
   7   chr7_92127453     AKia    G    C        0      0        2 
   7   chr7_92127453     AOna    G    C        0      0        2 
   7   chr7_92127453     ASom    G    C        0      0        2 
   7   chr7_92127453     HCab    G    C        1      2        2 
   7   chr7_92127453     HPrz    G    C        1      2        2 
   7   chr7_92127453     ZBoe    G    C        0      0        2 
   7   chr7_92127453     ZGre    G    C        0      0        2 
   7   chr7_92127453     ZHar    G    C        0      0        2 
   7   chr7_92127453   Sample    G    C        0      0        2 
   7   chr7_92139363     AAsi    A    C        1      2        2 
   7   chr7_92139363     AKia    A    C      0.5      1        2 
   7   chr7_92139363     AOna    A    C      0.5      1        2 
   7   chr7_92139363     ASom    A    C        1      2        2 
   7   chr7_92139363     HCab    A    C        0      0        2 
   7   chr7_92139363     HPrz    A    C        0      0        2 
   7   chr7_92139363     ZBoe    A    C        0      0        2 
   7   chr7_92139363     ZGre    A    C        0      0        2 
   7   chr7_92139363     ZHar    A    C        1      2        2 
   7   chr7_92139363   Sample    A    C        1      2        2 
   7   chr7_92139908     AAsi    T    A      0.5      1        2 
   7   chr7_92139908     AKia    T    A        0      0        2 
   7   chr7_92139908     AOna    T    A        0      0        2 
   7   chr7_92139908     ASom    T    A        1      2        2 
   7   chr7_92139908     HCab    T    A        0      0        2 
   7   chr7_92139908     HPrz    T    A        0      0        2 
   7   chr7_92139908     ZBoe    T    A        0      0        2 
   7   chr7_92139908     ZGre    T    A        0      0        2 
   7   chr7_92139908     ZHar    T    A        0      0        2 
   7   chr7_92139908   Sample    T    A        1      2        2 
   7   chr7_92157429     AAsi    C    G        0      0        2 
   7   chr7_92157429     AKia    C    G        1      2        2 
   7   chr7_92157429     AOna    C    G      0.5      1        2 
   7   chr7_92157429     ASom    C    G        0      0        2 
   7   chr7_92157429     HCab    C    G        0      0        2 
   7   chr7_92157429     HPrz    C    G        0      0        2 
   7   chr7_92157429     ZBoe    C    G        0      0        2 
   7   chr7_92157429     ZGre    C    G        0      0        2 
   7   chr7_92157429     ZHar    C    G        0      0        2 
   7   chr7_92157429   Sample    C    G        0      0        2 
   7   chr7_92167707     AAsi    C    G        0      0        2 
   7   chr7_92167707     AKia    C    G        0      0        2 
   7   chr7_92167707     AOna    C    G        0      0        2 
   7   chr7_92167707     ASom    C    G        0      0        2 
   7   chr7_92167707     HCab    C    G        1      2        2 
   7   chr7_92167707     HPrz    C    G        1      2        2 
   7   chr7_92167707     ZBoe    C    G        0      0        2 
   7   chr7_92167707     ZGre    C    G        0      0        2 
   7   chr7_92167707     ZHar    C    G        0      0        2 
   7   chr7_92167707   Sample    C    G        0      0        2 
   7   chr7_92178443     AAsi    T    G        0      0        2 
   7   chr7_92178443     AKia    T    G        0      0        2 
   7   chr7_92178443     AOna    T    G      0.5      1        2 
   7   chr7_92178443     ASom    T    G        0      0        2 
   7   chr7_92178443     HCab    T    G        0      0        2 
   7   chr7_92178443     HPrz    T    G        0      0        2 
   7   chr7_92178443     ZBoe    T    G        0      0        2 
   7   chr7_92178443     ZGre    T    G        0      0        2 
   7   chr7_92178443     ZHar    T    G        0      0        2 
   7   chr7_92178443   Sample    T    G        0      0        2 
   7   chr7_92214255     AAsi    T    G        0      0        2 
   7   chr7_92214255     AKia    T    G        0      0        2 
   7   chr7_92214255     AOna    T    G        0      0        2 
   7   chr7_92214255     ASom    T    G        0      0        2 
   7   chr7_92214255     HCab    T    G        0      0        2 
   7   chr7_92214255     HPrz    T    G        0      0        2 
   7   chr7_92214255     ZBoe    T    G      0.5      1        2 
   7   chr7_92214255     ZGre    T    G        0      0        2 
   7   chr7_92214255     ZHar    T    G        0      0        2 
   7   chr7_92214255   Sample    T    G        0      0        2 
   7   chr7_92275436     AAsi    C    A        0      0        2 
   7   chr7_92275436     AKia    C    A        0      0        2 
   7   chr7_92275436     AOna    C    A        0      0        2 
   7   chr7_92275436     ASom    C    A        0      0        2 
   7   chr7_92275436     HCab    C    A        0      0        2 
   7   chr7_92275436     HPrz    C    A      0.5      1        2 
   7   chr7_92275436     ZBoe    C    A        0      0        2 
   7   chr7_92275436     ZGre    C    A        0      0        2 
   7   chr7_92275436     ZHar    C    A        0      0        2 
   7   chr7_92275436   Sample    C    A        0      0        2 
   7   chr7_92309340     AAsi    A    T        0      0        2 
   7   chr7_92309340     AKia    A    T      0.5      1        2 
   7   chr7_92309340     AOna    A    T      0.5      1        2 
   7   chr7_92309340     ASom    A    T        0      0        2 
   7   chr7_92309340     HCab    A    T        0      0        2 
   7   chr7_92309340     HPrz    A    T        0      0        2 
   7   chr7_92309340     ZBoe    A    T        0      0        2 
   7   chr7_92309340     ZGre    A    T        0      0        2 
   7   chr7_92309340     ZHar    A    T        0      0        2 
   7   chr7_92309340   Sample    A    T        0      0        2 
   7   chr7_92374418     AAsi    A    C        0      0        2 
   7   chr7_92374418     AKia    A    C        0      0        2 
   7   chr7_92374418     AOna    A    C        0      0        2 
   7   chr7_92374418     ASom    A    C        0      0        2 
   7   chr7_92374418     HCab    A    C        1      2        2 
   7   chr7_92374418     HPrz    A    C        1      2        2 
   7   chr7_92374418     ZBoe    A    C        0      0        2 
   7   chr7_92374418     ZGre    A    C        0      0        2 
   7   chr7_92374418     ZHar    A    C        0      0        2 
   7   chr7_92374418   Sample    A    C        0      0        2 
   7   chr7_92381586     AAsi    C    A        0      0        2 
   7   chr7_92381586     AKia    C    A      0.5      1        2 
   7   chr7_92381586     AOna    C    A      0.5      1        2 
   7   chr7_92381586     ASom    C    A        0      0        2 
   7   chr7_92381586     HCab    C    A        0      0        2 
   7   chr7_92381586     HPrz    C    A        0      0        2 
   7   chr7_92381586     ZBoe    C    A        0      0        2 
   7   chr7_92381586     ZGre    C    A        0      0        2 
   7   chr7_92381586     ZHar    C    A        0      0        2 
   7   chr7_92381586   Sample    C    A        0      0        2 
   7   chr7_92385044     AAsi    G    C        0      0        2 
   7   chr7_92385044     AKia    G    C        0      0        2 
   7   chr7_92385044     AOna    G    C        0      0        2 
   7   chr7_92385044     ASom    G    C        0      0        2 
   7   chr7_92385044     HCab    G    C        0      0        2 
   7   chr7_92385044     HPrz    G    C        0      0        2 
   7   chr7_92385044     ZBoe    G    C        0      0        2 
   7   chr7_92385044     ZGre    G    C        1      2        2 
   7   chr7_92385044     ZHar    G    C        0      0        2 
   7   chr7_92385044   Sample    G    C        0      0        2 
   7   chr7_92388980     AAsi    G    T        0      0        2 
   7   chr7_92388980     AKia    G    T      0.5      1        2 
   7   chr7_92388980     AOna    G    T        0      0        2 
   7   chr7_92388980     ASom    G    T        0      0        2 
   7   chr7_92388980     HCab    G    T        0      0        2 
   7   chr7_92388980     HPrz    G    T        0      0        2 
   7   chr7_92388980     ZBoe    G    T        0      0        2 
   7   chr7_92388980     ZGre    G    T        0      0        2 
   7   chr7_92388980     ZHar    G    T        0      0        2 
   7   chr7_92388980   Sample    G    T        0      0        2 
   7   chr7_92393846     AAsi    T    G        0      0        2 
   7   chr7_92393846     AKia    T    G        0      0        2 
   7   chr7_92393846     AOna    T    G        0      0        2 
   7   chr7_92393846     ASom    T    G        0      0        2 
   7   chr7_92393846     HCab    T    G        0      0        2 
   7   chr7_92393846     HPrz    T    G        0      0        2 
   7   chr7_92393846     ZBoe    T    G      0.5      1        2 
   7   chr7_92393846     ZGre    T    G        0      0        2 
   7   chr7_92393846     ZHar    T    G        0      0        2 
   7   chr7_92393846   Sample    T    G        0      0        2 
   7   chr7_92405176     AAsi    C    G        0      0        2 
   7   chr7_92405176     AKia    C    G        0      0        2 
   7   chr7_92405176     AOna    C    G        0      0        2 
   7   chr7_92405176     ASom    C    G        0      0        2 
   7   chr7_92405176     HCab    C    G        1      2        2 
   7   chr7_92405176     HPrz    C    G        1      2        2 
   7   chr7_92405176     ZBoe    C    G        0      0        2 
   7   chr7_92405176     ZGre    C    G        0      0        2 
   7   chr7_92405176     ZHar    C    G        0      0        2 
   7   chr7_92405176   Sample    C    G        0      0        2 
   7   chr7_92412030     AAsi    T    A        0      0        2 
   7   chr7_92412030     AKia    T    A        0      0        2 
   7   chr7_92412030     AOna    T    A        0      0        2 
   7   chr7_92412030     ASom    T    A        0      0        2 
   7   chr7_92412030     HCab    T    A        0      0        2 
   7   chr7_92412030     HPrz    T    A        0      0        2 
   7   chr7_92412030     ZBoe    T    A        0      0        2 
   7   chr7_92412030     ZGre    T    A        0      0        2 
   7   chr7_92412030     ZHar    T    A      0.5      1        2 
   7   chr7_92412030   Sample    T    A        0      0        2 
   7   chr7_92412661     AAsi    G    C        0      0        2 
   7   chr7_92412661     AKia    G    C        0      0        2 
   7   chr7_92412661     AOna    G    C        0      0        2 
   7   chr7_92412661     ASom    G    C        0      0        2 
   7   chr7_92412661     HCab    G    C        0      0        2 
   7   chr7_92412661     HPrz    G    C        0      0        2 
   7   chr7_92412661     ZBoe    G    C      0.5      1        2 
   7   chr7_92412661     ZGre    G    C        0      0        2 
   7   chr7_92412661     ZHar    G    C        0      0        2 
   7   chr7_92412661   Sample    G    C        0      0        2 
   7   chr7_92412839     AAsi    C    G        0      0        2 
   7   chr7_92412839     AKia    C    G        0      0        2 
   7   chr7_92412839     AOna    C    G      0.5      1        2 
   7   chr7_92412839     ASom    C    G        0      0        2 
   7   chr7_92412839     HCab    C    G        0      0        2 
   7   chr7_92412839     HPrz    C    G        0      0        2 
   7   chr7_92412839     ZBoe    C    G        0      0        2 
   7   chr7_92412839     ZGre    C    G        0      0        2 
   7   chr7_92412839     ZHar    C    G        0      0        2 
   7   chr7_92412839   Sample    C    G        0      0        2 
   7   chr7_92481988     AAsi    A    T        0      0        2 
   7   chr7_92481988     AKia    A    T        0      0        2 
   7   chr7_92481988     AOna    A    T        0      0        2 
   7   chr7_92481988     ASom    A    T        1      2        2 
   7   chr7_92481988     HCab    A    T        0      0        2 
   7   chr7_92481988     HPrz    A    T        0      0        2 
   7   chr7_92481988     ZBoe    A    T        0      0        2 
   7   chr7_92481988     ZGre    A    T        0      0        2 
   7   chr7_92481988     ZHar    A    T        0      0        2 
   7   chr7_92481988   Sample    A    T        0      0        2 
   7   chr7_92525312     AAsi    T    G        0      0        2 
   7   chr7_92525312     AKia    T    G        0      0        2 
   7   chr7_92525312     AOna    T    G      0.5      1        2 
   7   chr7_92525312     ASom    T    G        0      0        2 
   7   chr7_92525312     HCab    T    G        0      0        2 
   7   chr7_92525312     HPrz    T    G        0      0        2 
   7   chr7_92525312     ZBoe    T    G        0      0        2 
   7   chr7_92525312     ZGre    T    G        0      0        2 
   7   chr7_92525312     ZHar    T    G        0      0        2 
   7   chr7_92525312   Sample    T    G        0      0        2 
   7   chr7_92526086     AAsi    T    G      0.5      1        2 
   7   chr7_92526086     AKia    T    G        0      0        2 
   7   chr7_92526086     AOna    T    G        0      0        2 
   7   chr7_92526086     ASom    T    G        1      2        2 
   7   chr7_92526086     HCab    T    G        0      0        2 
   7   chr7_92526086     HPrz    T    G        0      0        2 
   7   chr7_92526086     ZBoe    T    G        0      0        2 
   7   chr7_92526086     ZGre    T    G        0      0        2 
   7   chr7_92526086     ZHar    T    G        0      0        2 
   7   chr7_92526086   Sample    T    G        0      0        2 
   7   chr7_92545317     AAsi    T    A        0      0        2 
   7   chr7_92545317     AKia    T    A        0      0        2 
   7   chr7_92545317     AOna    T    A        0      0        2 
   7   chr7_92545317     ASom    T    A        0      0        2 
   7   chr7_92545317     HCab    T    A        1      2        2 
   7   chr7_92545317     HPrz    T    A        1      2        2 
   7   chr7_92545317     ZBoe    T    A        0      0        2 
   7   chr7_92545317     ZGre    T    A        0      0        2 
   7   chr7_92545317     ZHar    T    A        0      0        2 
   7   chr7_92545317   Sample    T    A        0      0        2 
   7   chr7_92564943     AAsi    T    A        0      0        2 
   7   chr7_92564943     AKia    T    A        0      0        2 
   7   chr7_92564943     AOna    T    A      0.5      1        2 
   7   chr7_92564943     ASom    T    A        0      0        2 
   7   chr7_92564943     HCab    T    A        0      0        2 
   7   chr7_92564943     HPrz    T    A        0      0        2 
   7   chr7_92564943     ZBoe    T    A        0      0        2 
   7   chr7_92564943     ZGre    T    A        0      0        2 
   7   chr7_92564943     ZHar    T    A        0      0        2 
   7   chr7_92564943   Sample    T    A        0      0        2 
   7   chr7_92577905     AAsi    T    G        0      0        2 
   7   chr7_92577905     AKia    T    G        0      0        2 
   7   chr7_92577905     AOna    T    G        0      0        2 
   7   chr7_92577905     ASom    T    G        0      0        2 
   7   chr7_92577905     HCab    T    G        0      0        2 
   7   chr7_92577905     HPrz    T    G      0.5      1        2 
   7   chr7_92577905     ZBoe    T    G        0      0        2 
   7   chr7_92577905     ZGre    T    G        0      0        2 
   7   chr7_92577905     ZHar    T    G        0      0        2 
   7   chr7_92577905   Sample    T    G        0      0        2 
   7   chr7_92585311     AAsi    G    C        0      0        2 
   7   chr7_92585311     AKia    G    C        0      0        2 
   7   chr7_92585311     AOna    G    C        1      2        2 
   7   chr7_92585311     ASom    G    C        0      0        2 
   7   chr7_92585311     HCab    G    C        0      0        2 
   7   chr7_92585311     HPrz    G    C        0      0        2 
   7   chr7_92585311     ZBoe    G    C        1      2        2 
   7   chr7_92585311     ZGre    G    C        1      2        2 
   7   chr7_92585311     ZHar    G    C        1      2        2 
   7   chr7_92585311   Sample    G    C        0      0        2 
   7   chr7_92619218     AAsi    G    T        0      0        2 
   7   chr7_92619218     AKia    G    T        0      0        2 
   7   chr7_92619218     AOna    G    T        0      0        2 
   7   chr7_92619218     ASom    G    T        0      0        2 
   7   chr7_92619218     HCab    G    T        1      2        2 
   7   chr7_92619218     HPrz    G    T        1      2        2 
   7   chr7_92619218     ZBoe    G    T        0      0        2 
   7   chr7_92619218     ZGre    G    T        0      0        2 
   7   chr7_92619218     ZHar    G    T        0      0        2 
   7   chr7_92619218   Sample    G    T        0      0        2 
   7   chr7_92648045     AAsi    C    A        1      2        2 
   7   chr7_92648045     AKia    C    A        0      0        2 
   7   chr7_92648045     AOna    C    A        0      0        2 
   7   chr7_92648045     ASom    C    A        0      0        2 
   7   chr7_92648045     HCab    C    A        0      0        2 
   7   chr7_92648045     HPrz    C    A        0      0        2 
   7   chr7_92648045     ZBoe    C    A        0      0        2 
   7   chr7_92648045     ZGre    C    A        0      0        2 
   7   chr7_92648045     ZHar    C    A        0      0        2 
   7   chr7_92648045   Sample    C    A        1      2        2 
   7   chr7_92658488     AAsi    A    C        0      0        2 
   7   chr7_92658488     AKia    A    C        0      0        2 
   7   chr7_92658488     AOna    A    C        0      0        2 
   7   chr7_92658488     ASom    A    C        0      0        2 
   7   chr7_92658488     HCab    A    C        1      2        2 
   7   chr7_92658488     HPrz    A    C        1      2        2 
   7   chr7_92658488     ZBoe    A    C        0      0        2 
   7   chr7_92658488     ZGre    A    C        0      0        2 
   7   chr7_92658488     ZHar    A    C        0      0        2 
   7   chr7_92658488   Sample    A    C        0      0        2 
   7   chr7_92685286     AAsi    T    G        0      0        2 
   7   chr7_92685286     AKia    T    G        0      0        2 
   7   chr7_92685286     AOna    T    G        0      0        2 
   7   chr7_92685286     ASom    T    G        0      0        2 
   7   chr7_92685286     HCab    T    G        0      0        2 
   7   chr7_92685286     HPrz    T    G        0      0        2 
   7   chr7_92685286     ZBoe    T    G        0      0        2 
   7   chr7_92685286     ZGre    T    G        0      0        2 
   7   chr7_92685286     ZHar    T    G        1      2        2 
   7   chr7_92685286   Sample    T    G        0      0        2 
   7   chr7_92692003     AAsi    G    T        0      0        2 
   7   chr7_92692003     AKia    G    T        0      0        2 
   7   chr7_92692003     AOna    G    T      0.5      1        2 
   7   chr7_92692003     ASom    G    T        0      0        2 
   7   chr7_92692003     HCab    G    T        0      0        2 
   7   chr7_92692003     HPrz    G    T        0      0        2 
   7   chr7_92692003     ZBoe    G    T        0      0        2 
   7   chr7_92692003     ZGre    G    T        0      0        2 
   7   chr7_92692003     ZHar    G    T        0      0        2 
   7   chr7_92692003   Sample    G    T        0      0        2 
   7   chr7_92692111     AAsi    T    G        0      0        2 
   7   chr7_92692111     AKia    T    G        0      0        2 
   7   chr7_92692111     AOna    T    G        0      0        2 
   7   chr7_92692111     ASom    T    G        0      0        2 
   7   chr7_92692111     HCab    T    G        0      0        2 
   7   chr7_92692111     HPrz    T    G        0      0        2 
   7   chr7_92692111     ZBoe    T    G      0.5      1        2 
   7   chr7_92692111     ZGre    T    G        0      0        2 
   7   chr7_92692111     ZHar    T    G        0      0        2 
   7   chr7_92692111   Sample    T    G        0      0        2 
   7   chr7_92728240     AAsi    A    C        0      0        2 
   7   chr7_92728240     AKia    A    C        0      0        2 
   7   chr7_92728240     AOna    A    C      0.5      1        2 
   7   chr7_92728240     ASom    A    C        0      0        2 
   7   chr7_92728240     HCab    A    C        0      0        2 
   7   chr7_92728240     HPrz    A    C        0      0        2 
   7   chr7_92728240     ZBoe    A    C        0      0        2 
   7   chr7_92728240     ZGre    A    C        0      0        2 
   7   chr7_92728240     ZHar    A    C        0      0        2 
   7   chr7_92728240   Sample    A    C        0      0        2 
   7   chr7_92744773     AAsi    C    A        0      0        2 
   7   chr7_92744773     AKia    C    A        0      0        2 
   7   chr7_92744773     AOna    C    A        0      0        2 
   7   chr7_92744773     ASom    C    A        0      0        2 
   7   chr7_92744773     HCab    C    A        0      0        2 
   7   chr7_92744773     HPrz    C    A        0      0        2 
   7   chr7_92744773     ZBoe    C    A      0.5      1        2 
   7   chr7_92744773     ZGre    C    A        0      0        2 
   7   chr7_92744773     ZHar    C    A        0      0        2 
   7   chr7_92744773   Sample    C    A        0      0        2 
   7   chr7_92751354     AAsi    T    A        0      0        2 
   7   chr7_92751354     AKia    T    A        0      0        2 
   7   chr7_92751354     AOna    T    A        0      0        2 
   7   chr7_92751354     ASom    T    A        0      0        2 
   7   chr7_92751354     HCab    T    A      0.5      1        2 
   7   chr7_92751354     HPrz    T    A      0.5      1        2 
   7   chr7_92751354     ZBoe    T    A        0      0        2 
   7   chr7_92751354     ZGre    T    A        0      0        2 
   7   chr7_92751354     ZHar    T    A        0      0        2 
   7   chr7_92751354   Sample    T    A        0      0        2 
   7   chr7_92755772     AAsi    C    G        0      0        2 
   7   chr7_92755772     AKia    C    G        0      0        2 
   7   chr7_92755772     AOna    C    G        0      0        2 
   7   chr7_92755772     ASom    C    G        0      0        2 
   7   chr7_92755772     HCab    C    G        1      2        2 
   7   chr7_92755772     HPrz    C    G        1      2        2 
   7   chr7_92755772     ZBoe    C    G        0      0        2 
   7   chr7_92755772     ZGre    C    G        0      0        2 
   7   chr7_92755772     ZHar    C    G        0      0        2 
   7   chr7_92755772   Sample    C    G        0      0        2 
   7   chr7_92759914     AAsi    G    C        0      0        2 
   7   chr7_92759914     AKia    G    C        0      0        2 
   7   chr7_92759914     AOna    G    C        0      0        2 
   7   chr7_92759914     ASom    G    C        0      0        2 
   7   chr7_92759914     HCab    G    C        1      2        2 
   7   chr7_92759914     HPrz    G    C        1      2        2 
   7   chr7_92759914     ZBoe    G    C        0      0        2 
   7   chr7_92759914     ZGre    G    C        0      0        2 
   7   chr7_92759914     ZHar    G    C        0      0        2 
   7   chr7_92759914   Sample    G    C        0      0        2 
   7   chr7_92771065     AAsi    G    T        0      0        2 
   7   chr7_92771065     AKia    G    T        0      0        2 
   7   chr7_92771065     AOna    G    T        0      0        2 
   7   chr7_92771065     ASom    G    T        0      0        2 
   7   chr7_92771065     HCab    G    T      0.5      1        2 
   7   chr7_92771065     HPrz    G    T      0.5      1        2 
   7   chr7_92771065     ZBoe    G    T        0      0        2 
   7   chr7_92771065     ZGre    G    T        0      0        2 
   7   chr7_92771065     ZHar    G    T        0      0        2 
   7   chr7_92771065   Sample    G    T        0      0        2 
   7   chr7_92837022     AAsi    C    G        0      0        2 
   7   chr7_92837022     AKia    C    G        0      0        2 
   7   chr7_92837022     AOna    C    G        0      0        2 
   7   chr7_92837022     ASom    C    G        0      0        2 
   7   chr7_92837022     HCab    C    G      0.5      1        2 
   7   chr7_92837022     HPrz    C    G      0.5      1        2 
   7   chr7_92837022     ZBoe    C    G        0      0        2 
   7   chr7_92837022     ZGre    C    G        0      0        2 
   7   chr7_92837022     ZHar    C    G        0      0        2 
   7   chr7_92837022   Sample    C    G        0      0        2 
   7   chr7_92837293     AAsi    A    T        0      0        2 
   7   chr7_92837293     AKia    A    T        0      0        2 
   7   chr7_92837293     AOna    A    T        0      0        2 
   7   chr7_92837293     ASom    A    T        0      0        2 
   7   chr7_92837293     HCab    A    T      0.5      1        2 
   7   chr7_92837293     HPrz    A    T      0.5      1        2 
   7   chr7_92837293     ZBoe    A    T        0      0        2 
   7   chr7_92837293     ZGre    A    T        0      0        2 
   7   chr7_92837293     ZHar    A    T        0      0        2 
   7   chr7_92837293   Sample    A    T        0      0        2 
   7   chr7_92843362     AAsi    A    C        1      2        2 
   7   chr7_92843362     AKia    A    C        0      0        2 
   7   chr7_92843362     AOna    A    C        0      0        2 
   7   chr7_92843362     ASom    A    C        1      2        2 
   7   chr7_92843362     HCab    A    C        0      0        2 
   7   chr7_92843362     HPrz    A    C        0      0        2 
   7   chr7_92843362     ZBoe    A    C        0      0        2 
   7   chr7_92843362     ZGre    A    C        0      0        2 
   7   chr7_92843362     ZHar    A    C        0      0        2 
   7   chr7_92843362   Sample    A    C        1      2        2 
   7   chr7_92845658     AAsi    C    G        0      0        2 
   7   chr7_92845658     AKia    C    G      0.5      1        2 
   7   chr7_92845658     AOna    C    G        0      0        2 
   7   chr7_92845658     ASom    C    G        0      0        2 
   7   chr7_92845658     HCab    C    G        0      0        2 
   7   chr7_92845658     HPrz    C    G        0      0        2 
   7   chr7_92845658     ZBoe    C    G        0      0        2 
   7   chr7_92845658     ZGre    C    G        0      0        2 
   7   chr7_92845658     ZHar    C    G        0      0        2 
   7   chr7_92845658   Sample    C    G        0      0        2 
   7   chr7_92853117     AAsi    A    C        0      0        2 
   7   chr7_92853117     AKia    A    C        0      0        2 
   7   chr7_92853117     AOna    A    C        0      0        2 
   7   chr7_92853117     ASom    A    C        0      0        2 
   7   chr7_92853117     HCab    A    C        0      0        2 
   7   chr7_92853117     HPrz    A    C        0      0        2 
   7   chr7_92853117     ZBoe    A    C        0      0        2 
   7   chr7_92853117     ZGre    A    C        0      0        2 
   7   chr7_92853117     ZHar    A    C      0.5      1        2 
   7   chr7_92853117   Sample    A    C        0      0        2 
   7   chr7_92905642     AAsi    C    G        0      0        2 
   7   chr7_92905642     AKia    C    G        0      0        2 
   7   chr7_92905642     AOna    C    G      0.5      1        2 
   7   chr7_92905642     ASom    C    G        0      0        2 
   7   chr7_92905642     HCab    C    G        0      0        2 
   7   chr7_92905642     HPrz    C    G        0      0        2 
   7   chr7_92905642     ZBoe    C    G        0      0        2 
   7   chr7_92905642     ZGre    C    G        0      0        2 
   7   chr7_92905642     ZHar    C    G        0      0        2 
   7   chr7_92905642   Sample    C    G        0      0        2 
   7   chr7_92957867     AAsi    T    G        0      0        2 
   7   chr7_92957867     AKia    T    G        0      0        2 
   7   chr7_92957867     AOna    T    G        0      0        2 
   7   chr7_92957867     ASom    T    G        0      0        2 
   7   chr7_92957867     HCab    T    G        0      0        2 
   7   chr7_92957867     HPrz    T    G      0.5      1        2 
   7   chr7_92957867     ZBoe    T    G        0      0        2 
   7   chr7_92957867     ZGre    T    G        0      0        2 
   7   chr7_92957867     ZHar    T    G        0      0        2 
   7   chr7_92957867   Sample    T    G        0      0        2 
   7   chr7_92973481     AAsi    A    T        0      0        2 
   7   chr7_92973481     AKia    A    T        0      0        2 
   7   chr7_92973481     AOna    A    T        0      0        2 
   7   chr7_92973481     ASom    A    T        0      0        2 
   7   chr7_92973481     HCab    A    T        0      0        2 
   7   chr7_92973481     HPrz    A    T        0      0        2 
   7   chr7_92973481     ZBoe    A    T      0.5      1        2 
   7   chr7_92973481     ZGre    A    T        0      0        2 
   7   chr7_92973481     ZHar    A    T        0      0        2 
   7   chr7_92973481   Sample    A    T        0      0        2 
   7   chr7_92978806     AAsi    T    A        0      0        2 
   7   chr7_92978806     AKia    T    A        0      0        2 
   7   chr7_92978806     AOna    T    A        0      0        2 
   7   chr7_92978806     ASom    T    A        0      0        2 
   7   chr7_92978806     HCab    T    A        1      2        2 
   7   chr7_92978806     HPrz    T    A        1      2        2 
   7   chr7_92978806     ZBoe    T    A        0      0        2 
   7   chr7_92978806     ZGre    T    A        0      0        2 
   7   chr7_92978806     ZHar    T    A        0      0        2 
   7   chr7_92978806   Sample    T    A        0      0        2 
   7   chr7_92988655     AAsi    T    A        0      0        2 
   7   chr7_92988655     AKia    T    A        0      0        2 
   7   chr7_92988655     AOna    T    A        0      0        2 
   7   chr7_92988655     ASom    T    A        0      0        2 
   7   chr7_92988655     HCab    T    A        1      2        2 
   7   chr7_92988655     HPrz    T    A        1      2        2 
   7   chr7_92988655     ZBoe    T    A        0      0        2 
   7   chr7_92988655     ZGre    T    A        0      0        2 
   7   chr7_92988655     ZHar    T    A        0      0        2 
   7   chr7_92988655   Sample    T    A        0      0        2 
   7   chr7_92997536     AAsi    C    G        0      0        2 
   7   chr7_92997536     AKia    C    G        0      0        2 
   7   chr7_92997536     AOna    C    G        0      0        2 
   7   chr7_92997536     ASom    C    G        0      0        2 
   7   chr7_92997536     HCab    C    G        0      0        2 
   7   chr7_92997536     HPrz    C    G        0      0        2 
   7   chr7_92997536     ZBoe    C    G        0      0        2 
   7   chr7_92997536     ZGre    C    G        1      2        2 
   7   chr7_92997536     ZHar    C    G        0      0        2 
   7   chr7_92997536   Sample    C    G        0      0        2 
   7   chr7_93049522     AAsi    G    T        0      0        2 
   7   chr7_93049522     AKia    G    T        0      0        2 
   7   chr7_93049522     AOna    G    T        0      0        2 
   7   chr7_93049522     ASom    G    T        0      0        2 
   7   chr7_93049522     HCab    G    T        0      0        2 
   7   chr7_93049522     HPrz    G    T      0.5      1        2 
   7   chr7_93049522     ZBoe    G    T        0      0        2 
   7   chr7_93049522     ZGre    G    T        0      0        2 
   7   chr7_93049522     ZHar    G    T        0      0        2 
   7   chr7_93049522   Sample    G    T        0      0        2 
   7   chr7_93063058     AAsi    G    T        0      0        2 
   7   chr7_93063058     AKia    G    T        0      0        2 
   7   chr7_93063058     AOna    G    T      0.5      1        2 
   7   chr7_93063058     ASom    G    T        0      0        2 
   7   chr7_93063058     HCab    G    T        0      0        2 
   7   chr7_93063058     HPrz    G    T        0      0        2 
   7   chr7_93063058     ZBoe    G    T        0      0        2 
   7   chr7_93063058     ZGre    G    T        0      0        2 
   7   chr7_93063058     ZHar    G    T        0      0        2 
   7   chr7_93063058   Sample    G    T        0      0        2 
   7   chr7_93064321     AAsi    C    G        1      2        2 
   7   chr7_93064321     AKia    C    G        0      0        2 
   7   chr7_93064321     AOna    C    G        0      0        2 
   7   chr7_93064321     ASom    C    G        1      2        2 
   7   chr7_93064321     HCab    C    G        0      0        2 
   7   chr7_93064321     HPrz    C    G        0      0        2 
   7   chr7_93064321     ZBoe    C    G        0      0        2 
   7   chr7_93064321     ZGre    C    G        0      0        2 
   7   chr7_93064321     ZHar    C    G        0      0        2 
   7   chr7_93064321   Sample    C    G        0      0        2 
   7   chr7_93081291     AAsi    A    T        0      0        2 
   7   chr7_93081291     AKia    A    T        0      0        2 
   7   chr7_93081291     AOna    A    T        1      2        2 
   7   chr7_93081291     ASom    A    T        0      0        2 
   7   chr7_93081291     HCab    A    T        0      0        2 
   7   chr7_93081291     HPrz    A    T        0      0        2 
   7   chr7_93081291     ZBoe    A    T        0      0        2 
   7   chr7_93081291     ZGre    A    T        0      0        2 
   7   chr7_93081291     ZHar    A    T        0      0        2 
   7   chr7_93081291   Sample    A    T        0      0        2 
   7   chr7_93099044     AAsi    A    T        0      0        2 
   7   chr7_93099044     AKia    A    T        0      0        2 
   7   chr7_93099044     AOna    A    T        0      0        2 
   7   chr7_93099044     ASom    A    T        0      0        2 
   7   chr7_93099044     HCab    A    T        0      0        2 
   7   chr7_93099044     HPrz    A    T        0      0        2 
   7   chr7_93099044     ZBoe    A    T        0      0        2 
   7   chr7_93099044     ZGre    A    T        0      0        2 
   7   chr7_93099044     ZHar    A    T      0.5      1        2 
   7   chr7_93099044   Sample    A    T        0      0        2 
   7   chr7_93111014     AAsi    T    G        0      0        2 
   7   chr7_93111014     AKia    T    G        0      0        2 
   7   chr7_93111014     AOna    T    G        0      0        2 
   7   chr7_93111014     ASom    T    G        0      0        2 
   7   chr7_93111014     HCab    T    G        0      0        2 
   7   chr7_93111014     HPrz    T    G        0      0        2 
   7   chr7_93111014     ZBoe    T    G        0      0        2 
   7   chr7_93111014     ZGre    T    G        0      0        2 
   7   chr7_93111014     ZHar    T    G      0.5      1        2 
   7   chr7_93111014   Sample    T    G        0      0        2 
   7   chr7_93132482     AAsi    G    T        0      0        2 
   7   chr7_93132482     AKia    G    T        0      0        2 
   7   chr7_93132482     AOna    G    T        0      0        2 
   7   chr7_93132482     ASom    G    T        0      0        2 
   7   chr7_93132482     HCab    G    T        0      0        2 
   7   chr7_93132482     HPrz    G    T        0      0        2 
   7   chr7_93132482     ZBoe    G    T        0      0        2 
   7   chr7_93132482     ZGre    G    T        0      0        2 
   7   chr7_93132482     ZHar    G    T      0.5      1        2 
   7   chr7_93132482   Sample    G    T        0      0        2 
   7   chr7_93158194     AAsi    A    C      0.5      1        2 
   7   chr7_93158194     AKia    A    C        0      0        2 
   7   chr7_93158194     AOna    A    C        0      0        2 
   7   chr7_93158194     ASom    A    C        0      0        2 
   7   chr7_93158194     HCab    A    C        0      0        2 
   7   chr7_93158194     HPrz    A    C        0      0        2 
   7   chr7_93158194     ZBoe    A    C        0      0        2 
   7   chr7_93158194     ZGre    A    C        0      0        2 
   7   chr7_93158194     ZHar    A    C        0      0        2 
   7   chr7_93158194   Sample    A    C        1      2        2 
   7   chr7_93166829     AAsi    G    T        0      0        2 
   7   chr7_93166829     AKia    G    T        0      0        2 
   7   chr7_93166829     AOna    G    T        0      0        2 
   7   chr7_93166829     ASom    G    T        0      0        2 
   7   chr7_93166829     HCab    G    T        0      0        2 
   7   chr7_93166829     HPrz    G    T        0      0        2 
   7   chr7_93166829     ZBoe    G    T        0      0        2 
   7   chr7_93166829     ZGre    G    T        0      0        2 
   7   chr7_93166829     ZHar    G    T      0.5      1        2 
   7   chr7_93166829   Sample    G    T        0      0        2 
   7   chr7_93169223     AAsi    G    C        0      0        2 
   7   chr7_93169223     AKia    G    C        0      0        2 
   7   chr7_93169223     AOna    G    C        0      0        2 
   7   chr7_93169223     ASom    G    C        1      2        2 
   7   chr7_93169223     HCab    G    C        0      0        2 
   7   chr7_93169223     HPrz    G    C        0      0        2 
   7   chr7_93169223     ZBoe    G    C        0      0        2 
   7   chr7_93169223     ZGre    G    C        0      0        2 
   7   chr7_93169223     ZHar    G    C        0      0        2 
   7   chr7_93169223   Sample    G    C        0      0        2 
   7   chr7_93170989     AAsi    T    G        0      0        2 
   7   chr7_93170989     AKia    T    G        1      2        2 
   7   chr7_93170989     AOna    T    G        1      2        2 
   7   chr7_93170989     ASom    T    G        0      0        2 
   7   chr7_93170989     HCab    T    G        0      0        2 
   7   chr7_93170989     HPrz    T    G        0      0        2 
   7   chr7_93170989     ZBoe    T    G        0      0        2 
   7   chr7_93170989     ZGre    T    G        0      0        2 
   7   chr7_93170989     ZHar    T    G        0      0        2 
   7   chr7_93170989   Sample    T    G        0      0        2 
   7   chr7_93184464     AAsi    A    C        0      0        2 
   7   chr7_93184464     AKia    A    C        0      0        2 
   7   chr7_93184464     AOna    A    C        0      0        2 
   7   chr7_93184464     ASom    A    C        0      0        2 
   7   chr7_93184464     HCab    A    C        1      2        2 
   7   chr7_93184464     HPrz    A    C        1      2        2 
   7   chr7_93184464     ZBoe    A    C        0      0        2 
   7   chr7_93184464     ZGre    A    C        0      0        2 
   7   chr7_93184464     ZHar    A    C        0      0        2 
   7   chr7_93184464   Sample    A    C        0      0        2 
   7   chr7_93204103     AAsi    C    G        0      0        2 
   7   chr7_93204103     AKia    C    G        0      0        2 
   7   chr7_93204103     AOna    C    G        0      0        2 
   7   chr7_93204103     ASom    C    G        0      0        2 
   7   chr7_93204103     HCab    C    G        0      0        2 
   7   chr7_93204103     HPrz    C    G        0      0        2 
   7   chr7_93204103     ZBoe    C    G        0      0        2 
   7   chr7_93204103     ZGre    C    G        0      0        2 
   7   chr7_93204103     ZHar    C    G      0.5      1        2 
   7   chr7_93204103   Sample    C    G        0      0        2 
   7   chr7_93206930     AAsi    C    A        0      0        2 
   7   chr7_93206930     AKia    C    A        1      2        2 
   7   chr7_93206930     AOna    C    A      0.5      1        2 
   7   chr7_93206930     ASom    C    A        0      0        2 
   7   chr7_93206930     HCab    C    A        0      0        2 
   7   chr7_93206930     HPrz    C    A        0      0        2 
   7   chr7_93206930     ZBoe    C    A        0      0        2 
   7   chr7_93206930     ZGre    C    A        0      0        2 
   7   chr7_93206930     ZHar    C    A        0      0        2 
   7   chr7_93206930   Sample    C    A        0      0        2 
   7   chr7_93208991     AAsi    G    T        1      2        2 
   7   chr7_93208991     AKia    G    T        0      0        2 
   7   chr7_93208991     AOna    G    T        0      0        2 
   7   chr7_93208991     ASom    G    T        1      2        2 
   7   chr7_93208991     HCab    G    T        0      0        2 
   7   chr7_93208991     HPrz    G    T        0      0        2 
   7   chr7_93208991     ZBoe    G    T        0      0        2 
   7   chr7_93208991     ZGre    G    T        0      0        2 
   7   chr7_93208991     ZHar    G    T        0      0        2 
   7   chr7_93208991   Sample    G    T        1      2        2 
   7   chr7_93215013     AAsi    G    T        0      0        2 
   7   chr7_93215013     AKia    G    T        0      0        2 
   7   chr7_93215013     AOna    G    T        0      0        2 
   7   chr7_93215013     ASom    G    T        0      0        2 
   7   chr7_93215013     HCab    G    T        0      0        2 
   7   chr7_93215013     HPrz    G    T        0      0        2 
   7   chr7_93215013     ZBoe    G    T        0      0        2 
   7   chr7_93215013     ZGre    G    T      0.5      1        2 
   7   chr7_93215013     ZHar    G    T        0      0        2 
   7   chr7_93215013   Sample    G    T        0      0        2 
   7   chr7_93218743     AAsi    G    C        0      0        2 
   7   chr7_93218743     AKia    G    C        0      0        2 
   7   chr7_93218743     AOna    G    C        0      0        2 
   7   chr7_93218743     ASom    G    C        0      0        2 
   7   chr7_93218743     HCab    G    C        0      0        2 
   7   chr7_93218743     HPrz    G    C        0      0        2 
   7   chr7_93218743     ZBoe    G    C        0      0        2 
   7   chr7_93218743     ZGre    G    C        0      0        2 
   7   chr7_93218743     ZHar    G    C      0.5      1        2 
   7   chr7_93218743   Sample    G    C        0      0        2 
   7   chr7_93240854     AAsi    T    A        0      0        2 
   7   chr7_93240854     AKia    T    A        0      0        2 
   7   chr7_93240854     AOna    T    A        0      0        2 
   7   chr7_93240854     ASom    T    A        0      0        2 
   7   chr7_93240854     HCab    T    A        0      0        2 
   7   chr7_93240854     HPrz    T    A        0      0        2 
   7   chr7_93240854     ZBoe    T    A        0      0        2 
   7   chr7_93240854     ZGre    T    A      0.5      1        2 
   7   chr7_93240854     ZHar    T    A        0      0        2 
   7   chr7_93240854   Sample    T    A        0      0        2 
   7   chr7_93279289     AAsi    G    T        0      0        2 
   7   chr7_93279289     AKia    G    T        0      0        2 
   7   chr7_93279289     AOna    G    T        0      0        2 
   7   chr7_93279289     ASom    G    T        0      0        2 
   7   chr7_93279289     HCab    G    T        0      0        2 
   7   chr7_93279289     HPrz    G    T        0      0        2 
   7   chr7_93279289     ZBoe    G    T        1      2        2 
   7   chr7_93279289     ZGre    G    T        1      2        2 
   7   chr7_93279289     ZHar    G    T        1      2        2 
   7   chr7_93279289   Sample    G    T        0      0        2 
   7   chr7_93320088     AAsi    C    G        0      0        2 
   7   chr7_93320088     AKia    C    G      0.5      1        2 
   7   chr7_93320088     AOna    C    G        0      0        2 
   7   chr7_93320088     ASom    C    G        0      0        2 
   7   chr7_93320088     HCab    C    G        0      0        2 
   7   chr7_93320088     HPrz    C    G        0      0        2 
   7   chr7_93320088     ZBoe    C    G        0      0        2 
   7   chr7_93320088     ZGre    C    G        0      0        2 
   7   chr7_93320088     ZHar    C    G        0      0        2 
   7   chr7_93320088   Sample    C    G        0      0        2 
   7   chr7_93326699     AAsi    C    G        0      0        2 
   7   chr7_93326699     AKia    C    G        0      0        2 
   7   chr7_93326699     AOna    C    G        0      0        2 
   7   chr7_93326699     ASom    C    G        0      0        2 
   7   chr7_93326699     HCab    C    G        0      0        2 
   7   chr7_93326699     HPrz    C    G        0      0        2 
   7   chr7_93326699     ZBoe    C    G        0      0        2 
   7   chr7_93326699     ZGre    C    G        0      0        2 
   7   chr7_93326699     ZHar    C    G      0.5      1        2 
   7   chr7_93326699   Sample    C    G        0      0        2 
   7   chr7_93328291     AAsi    A    T        0      0        2 
   7   chr7_93328291     AKia    A    T        1      2        2 
   7   chr7_93328291     AOna    A    T        0      0        2 
   7   chr7_93328291     ASom    A    T        0      0        2 
   7   chr7_93328291     HCab    A    T        0      0        2 
   7   chr7_93328291     HPrz    A    T        0      0        2 
   7   chr7_93328291     ZBoe    A    T        0      0        2 
   7   chr7_93328291     ZGre    A    T        0      0        2 
   7   chr7_93328291     ZHar    A    T        0      0        2 
   7   chr7_93328291   Sample    A    T        0      0        2 
   7   chr7_93355237     AAsi    G    C      0.5      1        2 
   7   chr7_93355237     AKia    G    C        0      0        2 
   7   chr7_93355237     AOna    G    C        0      0        2 
   7   chr7_93355237     ASom    G    C        0      0        2 
   7   chr7_93355237     HCab    G    C        0      0        2 
   7   chr7_93355237     HPrz    G    C        0      0        2 
   7   chr7_93355237     ZBoe    G    C        0      0        2 
   7   chr7_93355237     ZGre    G    C        0      0        2 
   7   chr7_93355237     ZHar    G    C        0      0        2 
   7   chr7_93355237   Sample    G    C        1      2        2 
   7   chr7_93357754     AAsi    G    C        0      0        2 
   7   chr7_93357754     AKia    G    C        0      0        2 
   7   chr7_93357754     AOna    G    C      0.5      1        2 
   7   chr7_93357754     ASom    G    C        0      0        2 
   7   chr7_93357754     HCab    G    C        0      0        2 
   7   chr7_93357754     HPrz    G    C        0      0        2 
   7   chr7_93357754     ZBoe    G    C        0      0        2 
   7   chr7_93357754     ZGre    G    C        0      0        2 
   7   chr7_93357754     ZHar    G    C        0      0        2 
   7   chr7_93357754   Sample    G    C        0      0        2 
   7   chr7_93372982     AAsi    C    G        0      0        2 
   7   chr7_93372982     AKia    C    G        0      0        2 
   7   chr7_93372982     AOna    C    G        0      0        2 
   7   chr7_93372982     ASom    C    G        0      0        2 
   7   chr7_93372982     HCab    C    G        0      0        2 
   7   chr7_93372982     HPrz    C    G      0.5      1        2 
   7   chr7_93372982     ZBoe    C    G        0      0        2 
   7   chr7_93372982     ZGre    C    G        0      0        2 
   7   chr7_93372982     ZHar    C    G        0      0        2 
   7   chr7_93372982   Sample    C    G        0      0        2 
   7   chr7_93399909     AAsi    G    C        0      0        2 
   7   chr7_93399909     AKia    G    C        0      0        2 
   7   chr7_93399909     AOna    G    C        0      0        2 
   7   chr7_93399909     ASom    G    C        0      0        2 
   7   chr7_93399909     HCab    G    C      0.5      1        2 
   7   chr7_93399909     HPrz    G    C        0      0        2 
   7   chr7_93399909     ZBoe    G    C        0      0        2 
   7   chr7_93399909     ZGre    G    C        0      0        2 
   7   chr7_93399909     ZHar    G    C        0      0        2 
   7   chr7_93399909   Sample    G    C        0      0        2 
   7   chr7_93413155     AAsi    A    T      0.5      1        2 
   7   chr7_93413155     AKia    A    T        0      0        2 
   7   chr7_93413155     AOna    A    T        0      0        2 
   7   chr7_93413155     ASom    A    T        0      0        2 
   7   chr7_93413155     HCab    A    T        0      0        2 
   7   chr7_93413155     HPrz    A    T        0      0        2 
   7   chr7_93413155     ZBoe    A    T        0      0        2 
   7   chr7_93413155     ZGre    A    T        0      0        2 
   7   chr7_93413155     ZHar    A    T        0      0        2 
   7   chr7_93413155   Sample    A    T        0      0        2 
   7   chr7_93413732     AAsi    T    G        0      0        2 
   7   chr7_93413732     AKia    T    G        0      0        2 
   7   chr7_93413732     AOna    T    G        0      0        2 
   7   chr7_93413732     ASom    T    G        0      0        2 
   7   chr7_93413732     HCab    T    G        1      2        2 
   7   chr7_93413732     HPrz    T    G        1      2        2 
   7   chr7_93413732     ZBoe    T    G        0      0        2 
   7   chr7_93413732     ZGre    T    G        0      0        2 
   7   chr7_93413732     ZHar    T    G        0      0        2 
   7   chr7_93413732   Sample    T    G        0      0        2 
   7   chr7_93424930     AAsi    G    T        0      0        2 
   7   chr7_93424930     AKia    G    T        0      0        2 
   7   chr7_93424930     AOna    G    T        0      0        2 
   7   chr7_93424930     ASom    G    T        0      0        2 
   7   chr7_93424930     HCab    G    T      0.5      1        2 
   7   chr7_93424930     HPrz    G    T      0.5      1        2 
   7   chr7_93424930     ZBoe    G    T        0      0        2 
   7   chr7_93424930     ZGre    G    T        0      0        2 
   7   chr7_93424930     ZHar    G    T        0      0        2 
   7   chr7_93424930   Sample    G    T        0      0        2 
   7   chr7_93439810     AAsi    A    T        0      0        2 
   7   chr7_93439810     AKia    A    T        0      0        2 
   7   chr7_93439810     AOna    A    T        0      0        2 
   7   chr7_93439810     ASom    A    T        0      0        2 
   7   chr7_93439810     HCab    A    T        0      0        2 
   7   chr7_93439810     HPrz    A    T        0      0        2 
   7   chr7_93439810     ZBoe    A    T        0      0        2 
   7   chr7_93439810     ZGre    A    T      0.5      1        2 
   7   chr7_93439810     ZHar    A    T        0      0        2 
   7   chr7_93439810   Sample    A    T        0      0        2 
   7   chr7_93457712     AAsi    G    C        0      0        2 
   7   chr7_93457712     AKia    G    C        0      0        2 
   7   chr7_93457712     AOna    G    C        0      0        2 
   7   chr7_93457712     ASom    G    C        0      0        2 
   7   chr7_93457712     HCab    G    C        0      0        2 
   7   chr7_93457712     HPrz    G    C        0      0        2 
   7   chr7_93457712     ZBoe    G    C        0      0        2 
   7   chr7_93457712     ZGre    G    C        0      0        2 
   7   chr7_93457712     ZHar    G    C      0.5      1        2 
   7   chr7_93457712   Sample    G    C        0      0        2 
   7   chr7_93463993     AAsi    G    C        0      0        2 
   7   chr7_93463993     AKia    G    C        0      0        2 
   7   chr7_93463993     AOna    G    C        0      0        2 
   7   chr7_93463993     ASom    G    C        0      0        2 
   7   chr7_93463993     HCab    G    C        0      0        2 
   7   chr7_93463993     HPrz    G    C        0      0        2 
   7   chr7_93463993     ZBoe    G    C        1      2        2 
   7   chr7_93463993     ZGre    G    C        0      0        2 
   7   chr7_93463993     ZHar    G    C        0      0        2 
   7   chr7_93463993   Sample    G    C        0      0        2 
   7   chr7_93468051     AAsi    C    G        0      0        2 
   7   chr7_93468051     AKia    C    G        0      0        2 
   7   chr7_93468051     AOna    C    G        0      0        2 
   7   chr7_93468051     ASom    C    G        0      0        2 
   7   chr7_93468051     HCab    C    G        0      0        2 
   7   chr7_93468051     HPrz    C    G        0      0        2 
   7   chr7_93468051     ZBoe    C    G        0      0        2 
   7   chr7_93468051     ZGre    C    G        0      0        2 
   7   chr7_93468051     ZHar    C    G        1      2        2 
   7   chr7_93468051   Sample    C    G        0      0        2 
   7   chr7_93482954     AAsi    C    G        0      0        2 
   7   chr7_93482954     AKia    C    G        0      0        2 
   7   chr7_93482954     AOna    C    G        0      0        2 
   7   chr7_93482954     ASom    C    G        0      0        2 
   7   chr7_93482954     HCab    C    G        0      0        2 
   7   chr7_93482954     HPrz    C    G        0      0        2 
   7   chr7_93482954     ZBoe    C    G      0.5      1        2 
   7   chr7_93482954     ZGre    C    G        0      0        2 
   7   chr7_93482954     ZHar    C    G        0      0        2 
   7   chr7_93482954   Sample    C    G        0      0        2 
   7   chr7_93514055     AAsi    A    C        0      0        2 
   7   chr7_93514055     AKia    A    C        0      0        2 
   7   chr7_93514055     AOna    A    C        0      0        2 
   7   chr7_93514055     ASom    A    C        0      0        2 
   7   chr7_93514055     HCab    A    C        0      0        2 
   7   chr7_93514055     HPrz    A    C        0      0        2 
   7   chr7_93514055     ZBoe    A    C        0      0        2 
   7   chr7_93514055     ZGre    A    C      0.5      1        2 
   7   chr7_93514055     ZHar    A    C        0      0        2 
   7   chr7_93514055   Sample    A    C        0      0        2 
   7   chr7_93514110     AAsi    T    G        0      0        2 
   7   chr7_93514110     AKia    T    G        0      0        2 
   7   chr7_93514110     AOna    T    G        0      0        2 
   7   chr7_93514110     ASom    T    G        0      0        2 
   7   chr7_93514110     HCab    T    G        0      0        2 
   7   chr7_93514110     HPrz    T    G        0      0        2 
   7   chr7_93514110     ZBoe    T    G        0      0        2 
   7   chr7_93514110     ZGre    T    G      0.5      1        2 
   7   chr7_93514110     ZHar    T    G        0      0        2 
   7   chr7_93514110   Sample    T    G        0      0        2 
   7   chr7_93521659     AAsi    A    T        0      0        2 
   7   chr7_93521659     AKia    A    T        0      0        2 
   7   chr7_93521659     AOna    A    T      0.5      1        2 
   7   chr7_93521659     ASom    A    T        0      0        2 
   7   chr7_93521659     HCab    A    T        0      0        2 
   7   chr7_93521659     HPrz    A    T        0      0        2 
   7   chr7_93521659     ZBoe    A    T        0      0        2 
   7   chr7_93521659     ZGre    A    T        0      0        2 
   7   chr7_93521659     ZHar    A    T        0      0        2 
   7   chr7_93521659   Sample    A    T        0      0        2 
   7   chr7_93528497     AAsi    T    A        0      0        2 
   7   chr7_93528497     AKia    T    A        0      0        2 
   7   chr7_93528497     AOna    T    A        0      0        2 
   7   chr7_93528497     ASom    T    A        0      0        2 
   7   chr7_93528497     HCab    T    A        1      2        2 
   7   chr7_93528497     HPrz    T    A        1      2        2 
   7   chr7_93528497     ZBoe    T    A        0      0        2 
   7   chr7_93528497     ZGre    T    A        0      0        2 
   7   chr7_93528497     ZHar    T    A        0      0        2 
   7   chr7_93528497   Sample    T    A        0      0        2 
   7   chr7_93565590     AAsi    G    C        0      0        2 
   7   chr7_93565590     AKia    G    C        0      0        2 
   7   chr7_93565590     AOna    G    C        0      0        2 
   7   chr7_93565590     ASom    G    C        0      0        2 
   7   chr7_93565590     HCab    G    C        0      0        2 
   7   chr7_93565590     HPrz    G    C      0.5      1        2 
   7   chr7_93565590     ZBoe    G    C        0      0        2 
   7   chr7_93565590     ZGre    G    C        0      0        2 
   7   chr7_93565590     ZHar    G    C        0      0        2 
   7   chr7_93565590   Sample    G    C        0      0        2 
   7   chr7_93571636     AAsi    G    T        0      0        2 
   7   chr7_93571636     AKia    G    T        0      0        2 
   7   chr7_93571636     AOna    G    T        0      0        2 
   7   chr7_93571636     ASom    G    T        0      0        2 
   7   chr7_93571636     HCab    G    T        1      2        2 
   7   chr7_93571636     HPrz    G    T        1      2        2 
   7   chr7_93571636     ZBoe    G    T        0      0        2 
   7   chr7_93571636     ZGre    G    T        0      0        2 
   7   chr7_93571636     ZHar    G    T        0      0        2 
   7   chr7_93571636   Sample    G    T        0      0        2 
   7   chr7_93588911     AAsi    G    T        0      0        2 
   7   chr7_93588911     AKia    G    T        0      0        2 
   7   chr7_93588911     AOna    G    T      0.5      1        2 
   7   chr7_93588911     ASom    G    T        0      0        2 
   7   chr7_93588911     HCab    G    T        0      0        2 
   7   chr7_93588911     HPrz    G    T        0      0        2 
   7   chr7_93588911     ZBoe    G    T        0      0        2 
   7   chr7_93588911     ZGre    G    T        0      0        2 
   7   chr7_93588911     ZHar    G    T        0      0        2 
   7   chr7_93588911   Sample    G    T        0      0        2 
   7   chr7_93603735     AAsi    C    A        0      0        2 
   7   chr7_93603735     AKia    C    A        0      0        2 
   7   chr7_93603735     AOna    C    A        0      0        2 
   7   chr7_93603735     ASom    C    A        0      0        2 
   7   chr7_93603735     HCab    C    A      0.5      1        2 
   7   chr7_93603735     HPrz    C    A        0      0        2 
   7   chr7_93603735     ZBoe    C    A        0      0        2 
   7   chr7_93603735     ZGre    C    A        0      0        2 
   7   chr7_93603735     ZHar    C    A        0      0        2 
   7   chr7_93603735   Sample    C    A        0      0        2 
   7   chr7_93617135     AAsi    C    G        0      0        2 
   7   chr7_93617135     AKia    C    G        0      0        2 
   7   chr7_93617135     AOna    C    G        0      0        2 
   7   chr7_93617135     ASom    C    G        0      0        2 
   7   chr7_93617135     HCab    C    G        0      0        2 
   7   chr7_93617135     HPrz    C    G        0      0        2 
   7   chr7_93617135     ZBoe    C    G        0      0        2 
   7   chr7_93617135     ZGre    C    G        1      2        2 
   7   chr7_93617135     ZHar    C    G        0      0        2 
   7   chr7_93617135   Sample    C    G        1      2        2 
   7   chr7_93636219     AAsi    A    C        0      0        2 
   7   chr7_93636219     AKia    A    C        0      0        2 
   7   chr7_93636219     AOna    A    C        0      0        2 
   7   chr7_93636219     ASom    A    C        0      0        2 
   7   chr7_93636219     HCab    A    C        0      0        2 
   7   chr7_93636219     HPrz    A    C        0      0        2 
   7   chr7_93636219     ZBoe    A    C      0.5      1        2 
   7   chr7_93636219     ZGre    A    C        0      0        2 
   7   chr7_93636219     ZHar    A    C        0      0        2 
   7   chr7_93636219   Sample    A    C        0      0        2 
   7   chr7_93647478     AAsi    G    C        0      0        2 
   7   chr7_93647478     AKia    G    C      0.5      1        2 
   7   chr7_93647478     AOna    G    C        0      0        2 
   7   chr7_93647478     ASom    G    C        0      0        2 
   7   chr7_93647478     HCab    G    C        0      0        2 
   7   chr7_93647478     HPrz    G    C        0      0        2 
   7   chr7_93647478     ZBoe    G    C        0      0        2 
   7   chr7_93647478     ZGre    G    C        0      0        2 
   7   chr7_93647478     ZHar    G    C        0      0        2 
   7   chr7_93647478   Sample    G    C        0      0        2 
   7   chr7_93650271     AAsi    C    G        0      0        2 
   7   chr7_93650271     AKia    C    G        0      0        2 
   7   chr7_93650271     AOna    C    G        0      0        2 
   7   chr7_93650271     ASom    C    G        0      0        2 
   7   chr7_93650271     HCab    C    G        1      2        2 
   7   chr7_93650271     HPrz    C    G        1      2        2 
   7   chr7_93650271     ZBoe    C    G        0      0        2 
   7   chr7_93650271     ZGre    C    G        0      0        2 
   7   chr7_93650271     ZHar    C    G        0      0        2 
   7   chr7_93650271   Sample    C    G        0      0        2 
   7   chr7_93654902     AAsi    G    T        0      0        2 
   7   chr7_93654902     AKia    G    T        0      0        2 
   7   chr7_93654902     AOna    G    T        1      2        2 
   7   chr7_93654902     ASom    G    T        0      0        2 
   7   chr7_93654902     HCab    G    T        0      0        2 
   7   chr7_93654902     HPrz    G    T        0      0        2 
   7   chr7_93654902     ZBoe    G    T        0      0        2 
   7   chr7_93654902     ZGre    G    T        0      0        2 
   7   chr7_93654902     ZHar    G    T        0      0        2 
   7   chr7_93654902   Sample    G    T        0      0        2 
   7   chr7_93656314     AAsi    C    G        0      0        2 
   7   chr7_93656314     AKia    C    G        0      0        2 
   7   chr7_93656314     AOna    C    G        0      0        2 
   7   chr7_93656314     ASom    C    G        0      0        2 
   7   chr7_93656314     HCab    C    G        0      0        2 
   7   chr7_93656314     HPrz    C    G        0      0        2 
   7   chr7_93656314     ZBoe    C    G      0.5      1        2 
   7   chr7_93656314     ZGre    C    G        0      0        2 
   7   chr7_93656314     ZHar    C    G        0      0        2 
   7   chr7_93656314   Sample    C    G        0      0        2 
   7   chr7_93673583     AAsi    C    G        0      0        2 
   7   chr7_93673583     AKia    C    G        0      0        2 
   7   chr7_93673583     AOna    C    G        0      0        2 
   7   chr7_93673583     ASom    C    G        1      2        2 
   7   chr7_93673583     HCab    C    G        0      0        2 
   7   chr7_93673583     HPrz    C    G        0      0        2 
   7   chr7_93673583     ZBoe    C    G        0      0        2 
   7   chr7_93673583     ZGre    C    G        0      0        2 
   7   chr7_93673583     ZHar    C    G        0      0        2 
   7   chr7_93673583   Sample    C    G        0      0        2 
   7   chr7_93679445     AAsi    G    C        0      0        2 
   7   chr7_93679445     AKia    G    C        0      0        2 
   7   chr7_93679445     AOna    G    C      0.5      1        2 
   7   chr7_93679445     ASom    G    C        0      0        2 
   7   chr7_93679445     HCab    G    C        0      0        2 
   7   chr7_93679445     HPrz    G    C        0      0        2 
   7   chr7_93679445     ZBoe    G    C        0      0        2 
   7   chr7_93679445     ZGre    G    C        0      0        2 
   7   chr7_93679445     ZHar    G    C        0      0        2 
   7   chr7_93679445   Sample    G    C        0      0        2 
   7   chr7_93684398     AAsi    C    A        0      0        2 
   7   chr7_93684398     AKia    C    A        0      0        2 
   7   chr7_93684398     AOna    C    A        0      0        2 
   7   chr7_93684398     ASom    C    A        0      0        2 
   7   chr7_93684398     HCab    C    A      0.5      1        2 
   7   chr7_93684398     HPrz    C    A      0.5      1        2 
   7   chr7_93684398     ZBoe    C    A        0      0        2 
   7   chr7_93684398     ZGre    C    A        0      0        2 
   7   chr7_93684398     ZHar    C    A        0      0        2 
   7   chr7_93684398   Sample    C    A        0      0        2 
   7   chr7_93690604     AAsi    G    T        0      0        2 
   7   chr7_93690604     AKia    G    T        0      0        2 
   7   chr7_93690604     AOna    G    T        0      0        2 
   7   chr7_93690604     ASom    G    T        0      0        2 
   7   chr7_93690604     HCab    G    T        1      2        2 
   7   chr7_93690604     HPrz    G    T        1      2        2 
   7   chr7_93690604     ZBoe    G    T        0      0        2 
   7   chr7_93690604     ZGre    G    T        0      0        2 
   7   chr7_93690604     ZHar    G    T        0      0        2 
   7   chr7_93690604   Sample    G    T        0      0        2 
   7   chr7_93707584     AAsi    C    A        0      0        2 
   7   chr7_93707584     AKia    C    A        0      0        2 
   7   chr7_93707584     AOna    C    A        0      0        2 
   7   chr7_93707584     ASom    C    A        0      0        2 
   7   chr7_93707584     HCab    C    A      0.5      1        2 
   7   chr7_93707584     HPrz    C    A      0.5      1        2 
   7   chr7_93707584     ZBoe    C    A        0      0        2 
   7   chr7_93707584     ZGre    C    A        0      0        2 
   7   chr7_93707584     ZHar    C    A        0      0        2 
   7   chr7_93707584   Sample    C    A        0      0        2 
   7   chr7_93723207     AAsi    G    T        0      0        2 
   7   chr7_93723207     AKia    G    T        0      0        2 
   7   chr7_93723207     AOna    G    T        0      0        2 
   7   chr7_93723207     ASom    G    T        0      0        2 
   7   chr7_93723207     HCab    G    T      0.5      1        2 
   7   chr7_93723207     HPrz    G    T      0.5      1        2 
   7   chr7_93723207     ZBoe    G    T        0      0        2 
   7   chr7_93723207     ZGre    G    T        0      0        2 
   7   chr7_93723207     ZHar    G    T        0      0        2 
   7   chr7_93723207   Sample    G    T        0      0        2 
   7   chr7_93739720     AAsi    C    A        0      0        2 
   7   chr7_93739720     AKia    C    A        0      0        2 
   7   chr7_93739720     AOna    C    A        0      0        2 
   7   chr7_93739720     ASom    C    A        0      0        2 
   7   chr7_93739720     HCab    C    A        1      2        2 
   7   chr7_93739720     HPrz    C    A        1      2        2 
   7   chr7_93739720     ZBoe    C    A        0      0        2 
   7   chr7_93739720     ZGre    C    A        0      0        2 
   7   chr7_93739720     ZHar    C    A        0      0        2 
   7   chr7_93739720   Sample    C    A        0      0        2 
   7   chr7_93776761     AAsi    C    G        0      0        2 
   7   chr7_93776761     AKia    C    G        0      0        2 
   7   chr7_93776761     AOna    C    G        0      0        2 
   7   chr7_93776761     ASom    C    G        0      0        2 
   7   chr7_93776761     HCab    C    G        1      2        2 
   7   chr7_93776761     HPrz    C    G      0.5      1        2 
   7   chr7_93776761     ZBoe    C    G        0      0        2 
   7   chr7_93776761     ZGre    C    G        0      0        2 
   7   chr7_93776761     ZHar    C    G        0      0        2 
   7   chr7_93776761   Sample    C    G        0      0        2 
   7   chr7_93790906     AAsi    A    C      0.5      1        2 
   7   chr7_93790906     AKia    A    C        0      0        2 
   7   chr7_93790906     AOna    A    C        0      0        2 
   7   chr7_93790906     ASom    A    C        0      0        2 
   7   chr7_93790906     HCab    A    C        0      0        2 
   7   chr7_93790906     HPrz    A    C        0      0        2 
   7   chr7_93790906     ZBoe    A    C        0      0        2 
   7   chr7_93790906     ZGre    A    C        0      0        2 
   7   chr7_93790906     ZHar    A    C        0      0        2 
   7   chr7_93790906   Sample    A    C        0      0        2 
   7   chr7_93796501     AAsi    G    T        0      0        2 
   7   chr7_93796501     AKia    G    T        0      0        2 
   7   chr7_93796501     AOna    G    T        0      0        2 
   7   chr7_93796501     ASom    G    T        0      0        2 
   7   chr7_93796501     HCab    G    T        0      0        2 
   7   chr7_93796501     HPrz    G    T        0      0        2 
   7   chr7_93796501     ZBoe    G    T      0.5      1        2 
   7   chr7_93796501     ZGre    G    T        0      0        2 
   7   chr7_93796501     ZHar    G    T        0      0        2 
   7   chr7_93796501   Sample    G    T        0      0        2 
   7   chr7_93821669     AAsi    T    A        0      0        2 
   7   chr7_93821669     AKia    T    A      0.5      1        2 
   7   chr7_93821669     AOna    T    A        0      0        2 
   7   chr7_93821669     ASom    T    A        0      0        2 
   7   chr7_93821669     HCab    T    A        0      0        2 
   7   chr7_93821669     HPrz    T    A        0      0        2 
   7   chr7_93821669     ZBoe    T    A        0      0        2 
   7   chr7_93821669     ZGre    T    A        0      0        2 
   7   chr7_93821669     ZHar    T    A        0      0        2 
   7   chr7_93821669   Sample    T    A        0      0        2 
   7   chr7_93828520     AAsi    G    C        0      0        2 
   7   chr7_93828520     AKia    G    C        0      0        2 
   7   chr7_93828520     AOna    G    C        0      0        2 
   7   chr7_93828520     ASom    G    C        0      0        2 
   7   chr7_93828520     HCab    G    C        0      0        2 
   7   chr7_93828520     HPrz    G    C        0      0        2 
   7   chr7_93828520     ZBoe    G    C        0      0        2 
   7   chr7_93828520     ZGre    G    C        0      0        2 
   7   chr7_93828520     ZHar    G    C        1      2        2 
   7   chr7_93828520   Sample    G    C        0      0        2 
   7   chr7_93832368     AAsi    T    G        0      0        2 
   7   chr7_93832368     AKia    T    G        0      0        2 
   7   chr7_93832368     AOna    T    G        0      0        2 
   7   chr7_93832368     ASom    T    G        0      0        2 
   7   chr7_93832368     HCab    T    G        1      2        2 
   7   chr7_93832368     HPrz    T    G        1      2        2 
   7   chr7_93832368     ZBoe    T    G        0      0        2 
   7   chr7_93832368     ZGre    T    G        0      0        2 
   7   chr7_93832368     ZHar    T    G        0      0        2 
   7   chr7_93832368   Sample    T    G        0      0        2 
   7   chr7_93846904     AAsi    A    C        0      0        2 
   7   chr7_93846904     AKia    A    C        0      0        2 
   7   chr7_93846904     AOna    A    C        0      0        2 
   7   chr7_93846904     ASom    A    C        0      0        2 
   7   chr7_93846904     HCab    A    C        1      2        2 
   7   chr7_93846904     HPrz    A    C        1      2        2 
   7   chr7_93846904     ZBoe    A    C        0      0        2 
   7   chr7_93846904     ZGre    A    C        0      0        2 
   7   chr7_93846904     ZHar    A    C        0      0        2 
   7   chr7_93846904   Sample    A    C        0      0        2 
   7   chr7_93881056     AAsi    G    C        0      0        2 
   7   chr7_93881056     AKia    G    C        0      0        2 
   7   chr7_93881056     AOna    G    C        0      0        2 
   7   chr7_93881056     ASom    G    C        0      0        2 
   7   chr7_93881056     HCab    G    C        0      0        2 
   7   chr7_93881056     HPrz    G    C        0      0        2 
   7   chr7_93881056     ZBoe    G    C        0      0        2 
   7   chr7_93881056     ZGre    G    C        1      2        2 
   7   chr7_93881056     ZHar    G    C        0      0        2 
   7   chr7_93881056   Sample    G    C        0      0        2 
   7   chr7_93889026     AAsi    G    T        1      2        2 
   7   chr7_93889026     AKia    G    T        0      0        2 
   7   chr7_93889026     AOna    G    T        0      0        2 
   7   chr7_93889026     ASom    G    T        1      2        2 
   7   chr7_93889026     HCab    G    T        0      0        2 
   7   chr7_93889026     HPrz    G    T        0      0        2 
   7   chr7_93889026     ZBoe    G    T        0      0        2 
   7   chr7_93889026     ZGre    G    T        0      0        2 
   7   chr7_93889026     ZHar    G    T        0      0        2 
   7   chr7_93889026   Sample    G    T        1      2        2 
   7   chr7_93953908     AAsi    C    G        0      0        2 
   7   chr7_93953908     AKia    C    G        0      0        2 
   7   chr7_93953908     AOna    C    G        0      0        2 
   7   chr7_93953908     ASom    C    G        0      0        2 
   7   chr7_93953908     HCab    C    G        0      0        2 
   7   chr7_93953908     HPrz    C    G        0      0        2 
   7   chr7_93953908     ZBoe    C    G        0      0        2 
   7   chr7_93953908     ZGre    C    G        0      0        2 
   7   chr7_93953908     ZHar    C    G        1      2        2 
   7   chr7_93953908   Sample    C    G        0      0        2 
   7   chr7_93961238     AAsi    C    G        0      0        2 
   7   chr7_93961238     AKia    C    G        0      0        2 
   7   chr7_93961238     AOna    C    G        0      0        2 
   7   chr7_93961238     ASom    C    G        0      0        2 
   7   chr7_93961238     HCab    C    G        0      0        2 
   7   chr7_93961238     HPrz    C    G        0      0        2 
   7   chr7_93961238     ZBoe    C    G        1      2        2 
   7   chr7_93961238     ZGre    C    G        0      0        2 
   7   chr7_93961238     ZHar    C    G        0      0        2 
   7   chr7_93961238   Sample    C    G        0      0        2 
   7   chr7_93961452     AAsi    C    A        0      0        2 
   7   chr7_93961452     AKia    C    A        0      0        2 
   7   chr7_93961452     AOna    C    A        0      0        2 
   7   chr7_93961452     ASom    C    A        0      0        2 
   7   chr7_93961452     HCab    C    A        0      0        2 
   7   chr7_93961452     HPrz    C    A        0      0        2 
   7   chr7_93961452     ZBoe    C    A        1      2        2 
   7   chr7_93961452     ZGre    C    A        0      0        2 
   7   chr7_93961452     ZHar    C    A        0      0        2 
   7   chr7_93961452   Sample    C    A        0      0        2 
   7   chr7_93975878     AAsi    A    C        0      0        2 
   7   chr7_93975878     AKia    A    C        0      0        2 
   7   chr7_93975878     AOna    A    C        0      0        2 
   7   chr7_93975878     ASom    A    C        0      0        2 
   7   chr7_93975878     HCab    A    C        0      0        2 
   7   chr7_93975878     HPrz    A    C        0      0        2 
   7   chr7_93975878     ZBoe    A    C        1      2        2 
   7   chr7_93975878     ZGre    A    C        0      0        2 
   7   chr7_93975878     ZHar    A    C        0      0        2 
   7   chr7_93975878   Sample    A    C        0      0        2 
   7   chr7_93988022     AAsi    C    A        0      0        2 
   7   chr7_93988022     AKia    C    A        0      0        2 
   7   chr7_93988022     AOna    C    A        0      0        2 
   7   chr7_93988022     ASom    C    A        0      0        2 
   7   chr7_93988022     HCab    C    A        1      2        2 
   7   chr7_93988022     HPrz    C    A        1      2        2 
   7   chr7_93988022     ZBoe    C    A        0      0        2 
   7   chr7_93988022     ZGre    C    A        0      0        2 
   7   chr7_93988022     ZHar    C    A        0      0        2 
   7   chr7_93988022   Sample    C    A        0      0        2 
   7   chr7_94025578     AAsi    C    A        0      0        2 
   7   chr7_94025578     AKia    C    A        0      0        2 
   7   chr7_94025578     AOna    C    A      0.5      1        2 
   7   chr7_94025578     ASom    C    A        0      0        2 
   7   chr7_94025578     HCab    C    A        0      0        2 
   7   chr7_94025578     HPrz    C    A        0      0        2 
   7   chr7_94025578     ZBoe    C    A        0      0        2 
   7   chr7_94025578     ZGre    C    A        0      0        2 
   7   chr7_94025578     ZHar    C    A        0      0        2 
   7   chr7_94025578   Sample    C    A        0      0        2 
   7   chr7_94026247     AAsi    G    T        0      0        2 
   7   chr7_94026247     AKia    G    T        0      0        2 
   7   chr7_94026247     AOna    G    T        0      0        2 
   7   chr7_94026247     ASom    G    T        0      0        2 
   7   chr7_94026247     HCab    G    T        0      0        2 
   7   chr7_94026247     HPrz    G    T        1      2        2 
   7   chr7_94026247     ZBoe    G    T        0      0        2 
   7   chr7_94026247     ZGre    G    T        0      0        2 
   7   chr7_94026247     ZHar    G    T        0      0        2 
   7   chr7_94026247   Sample    G    T        0      0        2 
   7   chr7_94028329     AAsi    T    G        0      0        2 
   7   chr7_94028329     AKia    T    G        0      0        2 
   7   chr7_94028329     AOna    T    G        0      0        2 
   7   chr7_94028329     ASom    T    G        0      0        2 
   7   chr7_94028329     HCab    T    G        0      0        2 
   7   chr7_94028329     HPrz    T    G        0      0        2 
   7   chr7_94028329     ZBoe    T    G        0      0        2 
   7   chr7_94028329     ZGre    T    G        0      0        2 
   7   chr7_94028329     ZHar    T    G      0.5      1        2 
   7   chr7_94028329   Sample    T    G        0      0        2 
   7   chr7_94049302     AAsi    C    G        0      0        2 
   7   chr7_94049302     AKia    C    G        1      2        2 
   7   chr7_94049302     AOna    C    G      0.5      1        2 
   7   chr7_94049302     ASom    C    G        0      0        2 
   7   chr7_94049302     HCab    C    G        0      0        2 
   7   chr7_94049302     HPrz    C    G        0      0        2 
   7   chr7_94049302     ZBoe    C    G        0      0        2 
   7   chr7_94049302     ZGre    C    G        0      0        2 
   7   chr7_94049302     ZHar    C    G        0      0        2 
   7   chr7_94049302   Sample    C    G        0      0        2 
   7   chr7_94068641     AAsi    G    C        1      2        2 
   7   chr7_94068641     AKia    G    C        0      0        2 
   7   chr7_94068641     AOna    G    C        0      0        2 
   7   chr7_94068641     ASom    G    C        1      2        2 
   7   chr7_94068641     HCab    G    C        0      0        2 
   7   chr7_94068641     HPrz    G    C        0      0        2 
   7   chr7_94068641     ZBoe    G    C        0      0        2 
   7   chr7_94068641     ZGre    G    C        0      0        2 
   7   chr7_94068641     ZHar    G    C        0      0        2 
   7   chr7_94068641   Sample    G    C        1      2        2 
   7   chr7_94104122     AAsi    G    T        0      0        2 
   7   chr7_94104122     AKia    G    T        0      0        2 
   7   chr7_94104122     AOna    G    T        0      0        2 
   7   chr7_94104122     ASom    G    T        0      0        2 
   7   chr7_94104122     HCab    G    T        1      2        2 
   7   chr7_94104122     HPrz    G    T        1      2        2 
   7   chr7_94104122     ZBoe    G    T        0      0        2 
   7   chr7_94104122     ZGre    G    T        0      0        2 
   7   chr7_94104122     ZHar    G    T        0      0        2 
   7   chr7_94104122   Sample    G    T        0      0        2 
   7   chr7_94119983     AAsi    G    C        0      0        2 
   7   chr7_94119983     AKia    G    C        0      0        2 
   7   chr7_94119983     AOna    G    C        0      0        2 
   7   chr7_94119983     ASom    G    C        0      0        2 
   7   chr7_94119983     HCab    G    C        0      0        2 
   7   chr7_94119983     HPrz    G    C        0      0        2 
   7   chr7_94119983     ZBoe    G    C        1      2        2 
   7   chr7_94119983     ZGre    G    C        0      0        2 
   7   chr7_94119983     ZHar    G    C        0      0        2 
   7   chr7_94119983   Sample    G    C        0      0        2 
   7   chr7_94122827     AAsi    G    C        0      0        2 
   7   chr7_94122827     AKia    G    C        0      0        2 
   7   chr7_94122827     AOna    G    C        0      0        2 
   7   chr7_94122827     ASom    G    C        0      0        2 
   7   chr7_94122827     HCab    G    C        0      0        2 
   7   chr7_94122827     HPrz    G    C        0      0        2 
   7   chr7_94122827     ZBoe    G    C        0      0        2 
   7   chr7_94122827     ZGre    G    C        1      2        2 
   7   chr7_94122827     ZHar    G    C        0      0        2 
   7   chr7_94122827   Sample    G    C        0      0        2 
   7   chr7_94122891     AAsi    C    G        0      0        2 
   7   chr7_94122891     AKia    C    G        0      0        2 
   7   chr7_94122891     AOna    C    G      0.5      1        2 
   7   chr7_94122891     ASom    C    G        0      0        2 
   7   chr7_94122891     HCab    C    G        0      0        2 
   7   chr7_94122891     HPrz    C    G        0      0        2 
   7   chr7_94122891     ZBoe    C    G        0      0        2 
   7   chr7_94122891     ZGre    C    G        0      0        2 
   7   chr7_94122891     ZHar    C    G        0      0        2 
   7   chr7_94122891   Sample    C    G        0      0        2 
   7   chr7_94125503     AAsi    A    T        0      0        2 
   7   chr7_94125503     AKia    A    T        0      0        2 
   7   chr7_94125503     AOna    A    T      0.5      1        2 
   7   chr7_94125503     ASom    A    T        0      0        2 
   7   chr7_94125503     HCab    A    T        0      0        2 
   7   chr7_94125503     HPrz    A    T        0      0        2 
   7   chr7_94125503     ZBoe    A    T        0      0        2 
   7   chr7_94125503     ZGre    A    T        0      0        2 
   7   chr7_94125503     ZHar    A    T        0      0        2 
   7   chr7_94125503   Sample    A    T        0      0        2 
   7   chr7_94135417     AAsi    T    G        0      0        2 
   7   chr7_94135417     AKia    T    G        1      2        2 
   7   chr7_94135417     AOna    T    G      0.5      1        2 
   7   chr7_94135417     ASom    T    G        0      0        2 
   7   chr7_94135417     HCab    T    G        0      0        2 
   7   chr7_94135417     HPrz    T    G        0      0        2 
   7   chr7_94135417     ZBoe    T    G        0      0        2 
   7   chr7_94135417     ZGre    T    G        0      0        2 
   7   chr7_94135417     ZHar    T    G        0      0        2 
   7   chr7_94135417   Sample    T    G        0      0        2 
   7   chr7_94153458     AAsi    A    C        0      0        2 
   7   chr7_94153458     AKia    A    C        0      0        2 
   7   chr7_94153458     AOna    A    C        0      0        2 
   7   chr7_94153458     ASom    A    C        0      0        2 
   7   chr7_94153458     HCab    A    C        0      0        2 
   7   chr7_94153458     HPrz    A    C        0      0        2 
   7   chr7_94153458     ZBoe    A    C        0      0        2 
   7   chr7_94153458     ZGre    A    C        0      0        2 
   7   chr7_94153458     ZHar    A    C      0.5      1        2 
   7   chr7_94153458   Sample    A    C        0      0        2 
   7   chr7_94166281     AAsi    T    G        0      0        2 
   7   chr7_94166281     AKia    T    G        0      0        2 
   7   chr7_94166281     AOna    T    G        0      0        2 
   7   chr7_94166281     ASom    T    G        0      0        2 
   7   chr7_94166281     HCab    T    G        1      2        2 
   7   chr7_94166281     HPrz    T    G        1      2        2 
   7   chr7_94166281     ZBoe    T    G        0      0        2 
   7   chr7_94166281     ZGre    T    G        0      0        2 
   7   chr7_94166281     ZHar    T    G        0      0        2 
   7   chr7_94166281   Sample    T    G        0      0        2 
   7   chr7_94168298     AAsi    G    T        1      2        2 
   7   chr7_94168298     AKia    G    T        0      0        2 
   7   chr7_94168298     AOna    G    T        0      0        2 
   7   chr7_94168298     ASom    G    T        1      2        2 
   7   chr7_94168298     HCab    G    T        0      0        2 
   7   chr7_94168298     HPrz    G    T        0      0        2 
   7   chr7_94168298     ZBoe    G    T        0      0        2 
   7   chr7_94168298     ZGre    G    T        0      0        2 
   7   chr7_94168298     ZHar    G    T        0      0        2 
   7   chr7_94168298   Sample    G    T        1      2        2 
   7   chr7_94174373     AAsi    C    A        0      0        2 
   7   chr7_94174373     AKia    C    A        0      0        2 
   7   chr7_94174373     AOna    C    A      0.5      1        2 
   7   chr7_94174373     ASom    C    A        0      0        2 
   7   chr7_94174373     HCab    C    A        0      0        2 
   7   chr7_94174373     HPrz    C    A        0      0        2 
   7   chr7_94174373     ZBoe    C    A        0      0        2 
   7   chr7_94174373     ZGre    C    A        0      0        2 
   7   chr7_94174373     ZHar    C    A        0      0        2 
   7   chr7_94174373   Sample    C    A        0      0        2 
   7   chr7_94185815     AAsi    A    T        0      0        2 
   7   chr7_94185815     AKia    A    T        0      0        2 
   7   chr7_94185815     AOna    A    T        0      0        2 
   7   chr7_94185815     ASom    A    T        0      0        2 
   7   chr7_94185815     HCab    A    T        0      0        2 
   7   chr7_94185815     HPrz    A    T        0      0        2 
   7   chr7_94185815     ZBoe    A    T      0.5      1        2 
   7   chr7_94185815     ZGre    A    T        0      0        2 
   7   chr7_94185815     ZHar    A    T        0      0        2 
   7   chr7_94185815   Sample    A    T        0      0        2 
   7   chr7_94187785     AAsi    C    G        0      0        2 
   7   chr7_94187785     AKia    C    G        0      0        2 
   7   chr7_94187785     AOna    C    G        0      0        2 
   7   chr7_94187785     ASom    C    G        0      0        2 
   7   chr7_94187785     HCab    C    G      0.5      1        2 
   7   chr7_94187785     HPrz    C    G      0.5      1        2 
   7   chr7_94187785     ZBoe    C    G        0      0        2 
   7   chr7_94187785     ZGre    C    G        0      0        2 
   7   chr7_94187785     ZHar    C    G        0      0        2 
   7   chr7_94187785   Sample    C    G        0      0        2 
   7   chr7_94210658     AAsi    A    C        0      0        2 
   7   chr7_94210658     AKia    A    C        0      0        2 
   7   chr7_94210658     AOna    A    C        0      0        2 
   7   chr7_94210658     ASom    A    C        0      0        2 
   7   chr7_94210658     HCab    A    C        1      2        2 
   7   chr7_94210658     HPrz    A    C        1      2        2 
   7   chr7_94210658     ZBoe    A    C        0      0        2 
   7   chr7_94210658     ZGre    A    C        0      0        2 
   7   chr7_94210658     ZHar    A    C        0      0        2 
   7   chr7_94210658   Sample    A    C        0      0        2 
   7   chr7_94216477     AAsi    G    C        0      0        2 
   7   chr7_94216477     AKia    G    C        0      0        2 
   7   chr7_94216477     AOna    G    C        0      0        2 
   7   chr7_94216477     ASom    G    C        0      0        2 
   7   chr7_94216477     HCab    G    C        0      0        2 
   7   chr7_94216477     HPrz    G    C        0      0        2 
   7   chr7_94216477     ZBoe    G    C        1      2        2 
   7   chr7_94216477     ZGre    G    C        0      0        2 
   7   chr7_94216477     ZHar    G    C        1      2        2 
   7   chr7_94216477   Sample    G    C        0      0        2 
   7   chr7_94218671     AAsi    C    A        0      0        2 
   7   chr7_94218671     AKia    C    A        0      0        2 
   7   chr7_94218671     AOna    C    A        1      2        2 
   7   chr7_94218671     ASom    C    A        0      0        2 
   7   chr7_94218671     HCab    C    A        0      0        2 
   7   chr7_94218671     HPrz    C    A        0      0        2 
   7   chr7_94218671     ZBoe    C    A        0      0        2 
   7   chr7_94218671     ZGre    C    A        0      0        2 
   7   chr7_94218671     ZHar    C    A        0      0        2 
   7   chr7_94218671   Sample    C    A        0      0        2 
   7   chr7_94266186     AAsi    G    T        0      0        2 
   7   chr7_94266186     AKia    G    T        1      2        2 
   7   chr7_94266186     AOna    G    T        0      0        2 
   7   chr7_94266186     ASom    G    T        0      0        2 
   7   chr7_94266186     HCab    G    T        0      0        2 
   7   chr7_94266186     HPrz    G    T        0      0        2 
   7   chr7_94266186     ZBoe    G    T        0      0        2 
   7   chr7_94266186     ZGre    G    T        0      0        2 
   7   chr7_94266186     ZHar    G    T        0      0        2 
   7   chr7_94266186   Sample    G    T        0      0        2 
   7   chr7_94269382     AAsi    A    C        0      0        2 
   7   chr7_94269382     AKia    A    C        0      0        2 
   7   chr7_94269382     AOna    A    C        0      0        2 
   7   chr7_94269382     ASom    A    C        0      0        2 
   7   chr7_94269382     HCab    A    C        1      2        2 
   7   chr7_94269382     HPrz    A    C        1      2        2 
   7   chr7_94269382     ZBoe    A    C        0      0        2 
   7   chr7_94269382     ZGre    A    C        0      0        2 
   7   chr7_94269382     ZHar    A    C        0      0        2 
   7   chr7_94269382   Sample    A    C        0      0        2 
   7   chr7_94331975     AAsi    C    A        1      2        2 
   7   chr7_94331975     AKia    C    A        0      0        2 
   7   chr7_94331975     AOna    C    A        0      0        2 
   7   chr7_94331975     ASom    C    A        1      2        2 
   7   chr7_94331975     HCab    C    A        0      0        2 
   7   chr7_94331975     HPrz    C    A        0      0        2 
   7   chr7_94331975     ZBoe    C    A        0      0        2 
   7   chr7_94331975     ZGre    C    A        0      0        2 
   7   chr7_94331975     ZHar    C    A        0      0        2 
   7   chr7_94331975   Sample    C    A        1      2        2 
   7   chr7_94357683     AAsi    C    G        0      0        2 
   7   chr7_94357683     AKia    C    G        0      0        2 
   7   chr7_94357683     AOna    C    G        0      0        2 
   7   chr7_94357683     ASom    C    G        0      0        2 
   7   chr7_94357683     HCab    C    G        1      2        2 
   7   chr7_94357683     HPrz    C    G        1      2        2 
   7   chr7_94357683     ZBoe    C    G        0      0        2 
   7   chr7_94357683     ZGre    C    G        0      0        2 
   7   chr7_94357683     ZHar    C    G        0      0        2 
   7   chr7_94357683   Sample    C    G        0      0        2 
   7   chr7_94451580     AAsi    G    C        0      0        2 
   7   chr7_94451580     AKia    G    C        0      0        2 
   7   chr7_94451580     AOna    G    C        0      0        2 
   7   chr7_94451580     ASom    G    C        0      0        2 
   7   chr7_94451580     HCab    G    C        0      0        2 
   7   chr7_94451580     HPrz    G    C        0      0        2 
   7   chr7_94451580     ZBoe    G    C        0      0        2 
   7   chr7_94451580     ZGre    G    C        0      0        2 
   7   chr7_94451580     ZHar    G    C        1      2        2 
   7   chr7_94451580   Sample    G    C        0      0        2 
   7   chr7_94456536     AAsi    G    C        0      0        2 
   7   chr7_94456536     AKia    G    C        0      0        2 
   7   chr7_94456536     AOna    G    C        0      0        2 
   7   chr7_94456536     ASom    G    C        0      0        2 
   7   chr7_94456536     HCab    G    C        1      2        2 
   7   chr7_94456536     HPrz    G    C        1      2        2 
   7   chr7_94456536     ZBoe    G    C        0      0        2 
   7   chr7_94456536     ZGre    G    C        0      0        2 
   7   chr7_94456536     ZHar    G    C        0      0        2 
   7   chr7_94456536   Sample    G    C        0      0        2 
   7   chr7_94502946     AAsi    A    C        0      0        2 
   7   chr7_94502946     AKia    A    C        0      0        2 
   7   chr7_94502946     AOna    A    C        0      0        2 
   7   chr7_94502946     ASom    A    C        0      0        2 
   7   chr7_94502946     HCab    A    C        1      2        2 
   7   chr7_94502946     HPrz    A    C        0      0        2 
   7   chr7_94502946     ZBoe    A    C        0      0        2 
   7   chr7_94502946     ZGre    A    C        0      0        2 
   7   chr7_94502946     ZHar    A    C        0      0        2 
   7   chr7_94502946   Sample    A    C        0      0        2 
   7   chr7_94504714     AAsi    C    A        0      0        2 
   7   chr7_94504714     AKia    C    A      0.5      1        2 
   7   chr7_94504714     AOna    C    A        0      0        2 
   7   chr7_94504714     ASom    C    A        0      0        2 
   7   chr7_94504714     HCab    C    A        0      0        2 
   7   chr7_94504714     HPrz    C    A        0      0        2 
   7   chr7_94504714     ZBoe    C    A        0      0        2 
   7   chr7_94504714     ZGre    C    A        0      0        2 
   7   chr7_94504714     ZHar    C    A        0      0        2 
   7   chr7_94504714   Sample    C    A        0      0        2 
   7   chr7_94505819     AAsi    T    A        0      0        2 
   7   chr7_94505819     AKia    T    A        0      0        2 
   7   chr7_94505819     AOna    T    A        0      0        2 
   7   chr7_94505819     ASom    T    A        0      0        2 
   7   chr7_94505819     HCab    T    A        0      0        2 
   7   chr7_94505819     HPrz    T    A        0      0        2 
   7   chr7_94505819     ZBoe    T    A      0.5      1        2 
   7   chr7_94505819     ZGre    T    A        0      0        2 
   7   chr7_94505819     ZHar    T    A        0      0        2 
   7   chr7_94505819   Sample    T    A        0      0        2 
   7   chr7_94559851     AAsi    G    T        0      0        2 
   7   chr7_94559851     AKia    G    T        0      0        2 
   7   chr7_94559851     AOna    G    T        0      0        2 
   7   chr7_94559851     ASom    G    T        0      0        2 
   7   chr7_94559851     HCab    G    T        0      0        2 
   7   chr7_94559851     HPrz    G    T        0      0        2 
   7   chr7_94559851     ZBoe    G    T        0      0        2 
   7   chr7_94559851     ZGre    G    T        1      2        2 
   7   chr7_94559851     ZHar    G    T        0      0        2 
   7   chr7_94559851   Sample    G    T        0      0        2 
   7   chr7_94598969     AAsi    G    C        0      0        2 
   7   chr7_94598969     AKia    G    C        1      2        2 
   7   chr7_94598969     AOna    G    C      0.5      1        2 
   7   chr7_94598969     ASom    G    C        0      0        2 
   7   chr7_94598969     HCab    G    C        0      0        2 
   7   chr7_94598969     HPrz    G    C        0      0        2 
   7   chr7_94598969     ZBoe    G    C        0      0        2 
   7   chr7_94598969     ZGre    G    C        0      0        2 
   7   chr7_94598969     ZHar    G    C        0      0        2 
   7   chr7_94598969   Sample    G    C        0      0        2 
   7   chr7_94624927     AAsi    C    A        0      0        2 
   7   chr7_94624927     AKia    C    A        0      0        2 
   7   chr7_94624927     AOna    C    A        0      0        2 
   7   chr7_94624927     ASom    C    A        0      0        2 
   7   chr7_94624927     HCab    C    A        0      0        2 
   7   chr7_94624927     HPrz    C    A      0.5      1        2 
   7   chr7_94624927     ZBoe    C    A        0      0        2 
   7   chr7_94624927     ZGre    C    A        0      0        2 
   7   chr7_94624927     ZHar    C    A        0      0        2 
   7   chr7_94624927   Sample    C    A        0      0        2 
   7   chr7_94626828     AAsi    G    T        0      0        2 
   7   chr7_94626828     AKia    G    T        0      0        2 
   7   chr7_94626828     AOna    G    T        0      0        2 
   7   chr7_94626828     ASom    G    T        0      0        2 
   7   chr7_94626828     HCab    G    T        0      0        2 
   7   chr7_94626828     HPrz    G    T        0      0        2 
   7   chr7_94626828     ZBoe    G    T        1      2        2 
   7   chr7_94626828     ZGre    G    T        0      0        2 
   7   chr7_94626828     ZHar    G    T        0      0        2 
   7   chr7_94626828   Sample    G    T        0      0        2 
   7   chr7_94647247     AAsi    C    G        0      0        2 
   7   chr7_94647247     AKia    C    G      0.5      1        2 
   7   chr7_94647247     AOna    C    G        0      0        2 
   7   chr7_94647247     ASom    C    G        0      0        2 
   7   chr7_94647247     HCab    C    G        0      0        2 
   7   chr7_94647247     HPrz    C    G        0      0        2 
   7   chr7_94647247     ZBoe    C    G        0      0        2 
   7   chr7_94647247     ZGre    C    G        0      0        2 
   7   chr7_94647247     ZHar    C    G        0      0        2 
   7   chr7_94647247   Sample    C    G        0      0        2 
   7   chr7_94655258     AAsi    C    G        0      0        2 
   7   chr7_94655258     AKia    C    G        0      0        2 
   7   chr7_94655258     AOna    C    G        0      0        2 
   7   chr7_94655258     ASom    C    G        0      0        2 
   7   chr7_94655258     HCab    C    G        0      0        2 
   7   chr7_94655258     HPrz    C    G      0.5      1        2 
   7   chr7_94655258     ZBoe    C    G        0      0        2 
   7   chr7_94655258     ZGre    C    G        0      0        2 
   7   chr7_94655258     ZHar    C    G        0      0        2 
   7   chr7_94655258   Sample    C    G        0      0        2 
   7   chr7_94680091     AAsi    C    A        0      0        2 
   7   chr7_94680091     AKia    C    A        0      0        2 
   7   chr7_94680091     AOna    C    A        0      0        2 
   7   chr7_94680091     ASom    C    A        0      0        2 
   7   chr7_94680091     HCab    C    A        1      2        2 
   7   chr7_94680091     HPrz    C    A        1      2        2 
   7   chr7_94680091     ZBoe    C    A        0      0        2 
   7   chr7_94680091     ZGre    C    A        0      0        2 
   7   chr7_94680091     ZHar    C    A        0      0        2 
   7   chr7_94680091   Sample    C    A        0      0        2 
   7   chr7_94706318     AAsi    A    T        1      2        2 
   7   chr7_94706318     AKia    A    T        0      0        2 
   7   chr7_94706318     AOna    A    T        0      0        2 
   7   chr7_94706318     ASom    A    T        1      2        2 
   7   chr7_94706318     HCab    A    T        0      0        2 
   7   chr7_94706318     HPrz    A    T        0      0        2 
   7   chr7_94706318     ZBoe    A    T        0      0        2 
   7   chr7_94706318     ZGre    A    T        0      0        2 
   7   chr7_94706318     ZHar    A    T        0      0        2 
   7   chr7_94706318   Sample    A    T        1      2        2 
   7   chr7_94722016     AAsi    T    G        0      0        2 
   7   chr7_94722016     AKia    T    G        0      0        2 
   7   chr7_94722016     AOna    T    G        0      0        2 
   7   chr7_94722016     ASom    T    G        0      0        2 
   7   chr7_94722016     HCab    T    G        1      2        2 
   7   chr7_94722016     HPrz    T    G        1      2        2 
   7   chr7_94722016     ZBoe    T    G        0      0        2 
   7   chr7_94722016     ZGre    T    G        0      0        2 
   7   chr7_94722016     ZHar    T    G        0      0        2 
   7   chr7_94722016   Sample    T    G        0      0        2 
   7   chr7_94726347     AAsi    G    C        0      0        2 
   7   chr7_94726347     AKia    G    C        0      0        2 
   7   chr7_94726347     AOna    G    C        0      0        2 
   7   chr7_94726347     ASom    G    C        0      0        2 
   7   chr7_94726347     HCab    G    C        0      0        2 
   7   chr7_94726347     HPrz    G    C        0      0        2 
   7   chr7_94726347     ZBoe    G    C        1      2        2 
   7   chr7_94726347     ZGre    G    C        0      0        2 
   7   chr7_94726347     ZHar    G    C        0      0        2 
   7   chr7_94726347   Sample    G    C        0      0        2 
   7   chr7_94746306     AAsi    A    C        0      0        2 
   7   chr7_94746306     AKia    A    C        1      2        2 
   7   chr7_94746306     AOna    A    C        0      0        2 
   7   chr7_94746306     ASom    A    C        0      0        2 
   7   chr7_94746306     HCab    A    C        0      0        2 
   7   chr7_94746306     HPrz    A    C        0      0        2 
   7   chr7_94746306     ZBoe    A    C        0      0        2 
   7   chr7_94746306     ZGre    A    C        0      0        2 
   7   chr7_94746306     ZHar    A    C        0      0        2 
   7   chr7_94746306   Sample    A    C        0      0        2 
   7   chr7_94746917     AAsi    T    A        0      0        2 
   7   chr7_94746917     AKia    T    A        0      0        2 
   7   chr7_94746917     AOna    T    A        0      0        2 
   7   chr7_94746917     ASom    T    A        0      0        2 
   7   chr7_94746917     HCab    T    A        0      0        2 
   7   chr7_94746917     HPrz    T    A        0      0        2 
   7   chr7_94746917     ZBoe    T    A        0      0        2 
   7   chr7_94746917     ZGre    T    A        0      0        2 
   7   chr7_94746917     ZHar    T    A      0.5      1        2 
   7   chr7_94746917   Sample    T    A        0      0        2 
   7   chr7_94748320     AAsi    C    A        0      0        2 
   7   chr7_94748320     AKia    C    A        0      0        2 
   7   chr7_94748320     AOna    C    A        0      0        2 
   7   chr7_94748320     ASom    C    A        0      0        2 
   7   chr7_94748320     HCab    C    A        1      2        2 
   7   chr7_94748320     HPrz    C    A        1      2        2 
   7   chr7_94748320     ZBoe    C    A        0      0        2 
   7   chr7_94748320     ZGre    C    A        0      0        2 
   7   chr7_94748320     ZHar    C    A        0      0        2 
   7   chr7_94748320   Sample    C    A        0      0        2 
   7   chr7_94748861     AAsi    G    C        0      0        2 
   7   chr7_94748861     AKia    G    C        0      0        2 
   7   chr7_94748861     AOna    G    C        0      0        2 
   7   chr7_94748861     ASom    G    C        0      0        2 
   7   chr7_94748861     HCab    G    C        0      0        2 
   7   chr7_94748861     HPrz    G    C        0      0        2 
   7   chr7_94748861     ZBoe    G    C      0.5      1        2 
   7   chr7_94748861     ZGre    G    C        0      0        2 
   7   chr7_94748861     ZHar    G    C        0      0        2 
   7   chr7_94748861   Sample    G    C        0      0        2 
   7   chr7_94758725     AAsi    G    C        0      0        2 
   7   chr7_94758725     AKia    G    C        0      0        2 
   7   chr7_94758725     AOna    G    C        0      0        2 
   7   chr7_94758725     ASom    G    C        0      0        2 
   7   chr7_94758725     HCab    G    C        1      2        2 
   7   chr7_94758725     HPrz    G    C        1      2        2 
   7   chr7_94758725     ZBoe    G    C        0      0        2 
   7   chr7_94758725     ZGre    G    C        0      0        2 
   7   chr7_94758725     ZHar    G    C        0      0        2 
   7   chr7_94758725   Sample    G    C        0      0        2 
   7   chr7_94759172     AAsi    G    C        0      0        2 
   7   chr7_94759172     AKia    G    C        0      0        2 
   7   chr7_94759172     AOna    G    C        0      0        2 
   7   chr7_94759172     ASom    G    C        0      0        2 
   7   chr7_94759172     HCab    G    C        1      2        2 
   7   chr7_94759172     HPrz    G    C        1      2        2 
   7   chr7_94759172     ZBoe    G    C        0      0        2 
   7   chr7_94759172     ZGre    G    C        0      0        2 
   7   chr7_94759172     ZHar    G    C        0      0        2 
   7   chr7_94759172   Sample    G    C        0      0        2 
   7   chr7_94776662     AAsi    C    A        0      0        2 
   7   chr7_94776662     AKia    C    A        0      0        2 
   7   chr7_94776662     AOna    C    A        0      0        2 
   7   chr7_94776662     ASom    C    A        0      0        2 
   7   chr7_94776662     HCab    C    A        1      2        2 
   7   chr7_94776662     HPrz    C    A        1      2        2 
   7   chr7_94776662     ZBoe    C    A        0      0        2 
   7   chr7_94776662     ZGre    C    A        0      0        2 
   7   chr7_94776662     ZHar    C    A        0      0        2 
   7   chr7_94776662   Sample    C    A        0      0        2 
   7   chr7_94776853     AAsi    T    G        0      0        2 
   7   chr7_94776853     AKia    T    G        0      0        2 
   7   chr7_94776853     AOna    T    G        0      0        2 
   7   chr7_94776853     ASom    T    G        0      0        2 
   7   chr7_94776853     HCab    T    G        1      2        2 
   7   chr7_94776853     HPrz    T    G        1      2        2 
   7   chr7_94776853     ZBoe    T    G        0      0        2 
   7   chr7_94776853     ZGre    T    G        0      0        2 
   7   chr7_94776853     ZHar    T    G        0      0        2 
   7   chr7_94776853   Sample    T    G        0      0        2 
   7   chr7_94778907     AAsi    A    T        0      0        2 
   7   chr7_94778907     AKia    A    T        0      0        2 
   7   chr7_94778907     AOna    A    T        0      0        2 
   7   chr7_94778907     ASom    A    T        0      0        2 
   7   chr7_94778907     HCab    A    T        0      0        2 
   7   chr7_94778907     HPrz    A    T        0      0        2 
   7   chr7_94778907     ZBoe    A    T        0      0        2 
   7   chr7_94778907     ZGre    A    T        0      0        2 
   7   chr7_94778907     ZHar    A    T        1      2        2 
   7   chr7_94778907   Sample    A    T        0      0        2 
   7   chr7_94794242     AAsi    T    G        0      0        2 
   7   chr7_94794242     AKia    T    G        0      0        2 
   7   chr7_94794242     AOna    T    G        0      0        2 
   7   chr7_94794242     ASom    T    G        0      0        2 
   7   chr7_94794242     HCab    T    G      0.5      1        2 
   7   chr7_94794242     HPrz    T    G        0      0        2 
   7   chr7_94794242     ZBoe    T    G        0      0        2 
   7   chr7_94794242     ZGre    T    G        0      0        2 
   7   chr7_94794242     ZHar    T    G        0      0        2 
   7   chr7_94794242   Sample    T    G        0      0        2 
   7   chr7_94809687     AAsi    T    G        0      0        2 
   7   chr7_94809687     AKia    T    G      0.5      1        2 
   7   chr7_94809687     AOna    T    G        0      0        2 
   7   chr7_94809687     ASom    T    G        0      0        2 
   7   chr7_94809687     HCab    T    G        0      0        2 
   7   chr7_94809687     HPrz    T    G        0      0        2 
   7   chr7_94809687     ZBoe    T    G        0      0        2 
   7   chr7_94809687     ZGre    T    G        0      0        2 
   7   chr7_94809687     ZHar    T    G        0      0        2 
   7   chr7_94809687   Sample    T    G        0      0        2 
   7   chr7_94826323     AAsi    A    C        0      0        2 
   7   chr7_94826323     AKia    A    C        0      0        2 
   7   chr7_94826323     AOna    A    C        0      0        2 
   7   chr7_94826323     ASom    A    C        0      0        2 
   7   chr7_94826323     HCab    A    C        1      2        2 
   7   chr7_94826323     HPrz    A    C        1      2        2 
   7   chr7_94826323     ZBoe    A    C        0      0        2 
   7   chr7_94826323     ZGre    A    C        0      0        2 
   7   chr7_94826323     ZHar    A    C        0      0        2 
   7   chr7_94826323   Sample    A    C        0      0        2 
   7   chr7_94830786     AAsi    C    G        0      0        2 
   7   chr7_94830786     AKia    C    G        0      0        2 
   7   chr7_94830786     AOna    C    G        1      2        2 
   7   chr7_94830786     ASom    C    G        0      0        2 
   7   chr7_94830786     HCab    C    G        0      0        2 
   7   chr7_94830786     HPrz    C    G        0      0        2 
   7   chr7_94830786     ZBoe    C    G        0      0        2 
   7   chr7_94830786     ZGre    C    G        0      0        2 
   7   chr7_94830786     ZHar    C    G        0      0        2 
   7   chr7_94830786   Sample    C    G        0      0        2 
   7   chr7_94831398     AAsi    A    T        0      0        2 
   7   chr7_94831398     AKia    A    T        0      0        2 
   7   chr7_94831398     AOna    A    T        0      0        2 
   7   chr7_94831398     ASom    A    T        0      0        2 
   7   chr7_94831398     HCab    A    T        0      0        2 
   7   chr7_94831398     HPrz    A    T        0      0        2 
   7   chr7_94831398     ZBoe    A    T      0.5      1        2 
   7   chr7_94831398     ZGre    A    T        0      0        2 
   7   chr7_94831398     ZHar    A    T        0      0        2 
   7   chr7_94831398   Sample    A    T        0      0        2 
   7   chr7_94833789     AAsi    T    G        0      0        2 
   7   chr7_94833789     AKia    T    G        0      0        2 
   7   chr7_94833789     AOna    T    G        0      0        2 
   7   chr7_94833789     ASom    T    G        0      0        2 
   7   chr7_94833789     HCab    T    G        1      2        2 
   7   chr7_94833789     HPrz    T    G        1      2        2 
   7   chr7_94833789     ZBoe    T    G        0      0        2 
   7   chr7_94833789     ZGre    T    G        0      0        2 
   7   chr7_94833789     ZHar    T    G        0      0        2 
   7   chr7_94833789   Sample    T    G        0      0        2 
   7   chr7_94837909     AAsi    G    T        0      0        2 
   7   chr7_94837909     AKia    G    T        0      0        2 
   7   chr7_94837909     AOna    G    T        0      0        2 
   7   chr7_94837909     ASom    G    T        0      0        2 
   7   chr7_94837909     HCab    G    T        0      0        2 
   7   chr7_94837909     HPrz    G    T        0      0        2 
   7   chr7_94837909     ZBoe    G    T      0.5      1        2 
   7   chr7_94837909     ZGre    G    T        0      0        2 
   7   chr7_94837909     ZHar    G    T        0      0        2 
   7   chr7_94837909   Sample    G    T        0      0        2 
   7   chr7_94881892     AAsi    C    G        0      0        2 
   7   chr7_94881892     AKia    C    G        0      0        2 
   7   chr7_94881892     AOna    C    G        0      0        2 
   7   chr7_94881892     ASom    C    G        0      0        2 
   7   chr7_94881892     HCab    C    G        1      2        2 
   7   chr7_94881892     HPrz    C    G        1      2        2 
   7   chr7_94881892     ZBoe    C    G        0      0        2 
   7   chr7_94881892     ZGre    C    G        0      0        2 
   7   chr7_94881892     ZHar    C    G        0      0        2 
   7   chr7_94881892   Sample    C    G        0      0        2 
   7   chr7_94901745     AAsi    T    G        0      0        2 
   7   chr7_94901745     AKia    T    G        0      0        2 
   7   chr7_94901745     AOna    T    G      0.5      1        2 
   7   chr7_94901745     ASom    T    G        0      0        2 
   7   chr7_94901745     HCab    T    G        0      0        2 
   7   chr7_94901745     HPrz    T    G        0      0        2 
   7   chr7_94901745     ZBoe    T    G        0      0        2 
   7   chr7_94901745     ZGre    T    G        0      0        2 
   7   chr7_94901745     ZHar    T    G        0      0        2 
   7   chr7_94901745   Sample    T    G        0      0        2 
   7   chr7_94916116     AAsi    G    C        0      0        2 
   7   chr7_94916116     AKia    G    C        0      0        2 
   7   chr7_94916116     AOna    G    C      0.5      1        2 
   7   chr7_94916116     ASom    G    C        0      0        2 
   7   chr7_94916116     HCab    G    C        0      0        2 
   7   chr7_94916116     HPrz    G    C        0      0        2 
   7   chr7_94916116     ZBoe    G    C        0      0        2 
   7   chr7_94916116     ZGre    G    C        0      0        2 
   7   chr7_94916116     ZHar    G    C        0      0        2 
   7   chr7_94916116   Sample    G    C        0      0        2 
   7   chr7_94921574     AAsi    T    A        0      0        2 
   7   chr7_94921574     AKia    T    A        0      0        2 
   7   chr7_94921574     AOna    T    A        0      0        2 
   7   chr7_94921574     ASom    T    A        0      0        2 
   7   chr7_94921574     HCab    T    A        1      2        2 
   7   chr7_94921574     HPrz    T    A        1      2        2 
   7   chr7_94921574     ZBoe    T    A        0      0        2 
   7   chr7_94921574     ZGre    T    A        0      0        2 
   7   chr7_94921574     ZHar    T    A        0      0        2 
   7   chr7_94921574   Sample    T    A        0      0        2 
   7   chr7_94924494     AAsi    A    T        0      0        2 
   7   chr7_94924494     AKia    A    T        0      0        2 
   7   chr7_94924494     AOna    A    T        0      0        2 
   7   chr7_94924494     ASom    A    T        0      0        2 
   7   chr7_94924494     HCab    A    T        0      0        2 
   7   chr7_94924494     HPrz    A    T        0      0        2 
   7   chr7_94924494     ZBoe    A    T        0      0        2 
   7   chr7_94924494     ZGre    A    T        1      2        2 
   7   chr7_94924494     ZHar    A    T        0      0        2 
   7   chr7_94924494   Sample    A    T        0      0        2 
   7   chr7_94950456     AAsi    A    C        0      0        2 
   7   chr7_94950456     AKia    A    C        0      0        2 
   7   chr7_94950456     AOna    A    C        0      0        2 
   7   chr7_94950456     ASom    A    C        0      0        2 
   7   chr7_94950456     HCab    A    C        0      0        2 
   7   chr7_94950456     HPrz    A    C        0      0        2 
   7   chr7_94950456     ZBoe    A    C      0.5      1        2 
   7   chr7_94950456     ZGre    A    C        0      0        2 
   7   chr7_94950456     ZHar    A    C        0      0        2 
   7   chr7_94950456   Sample    A    C        0      0        2 
   7   chr7_94989599     AAsi    T    G        0      0        2 
   7   chr7_94989599     AKia    T    G        1      2        2 
   7   chr7_94989599     AOna    T    G        0      0        2 
   7   chr7_94989599     ASom    T    G        0      0        2 
   7   chr7_94989599     HCab    T    G        0      0        2 
   7   chr7_94989599     HPrz    T    G        0      0        2 
   7   chr7_94989599     ZBoe    T    G        0      0        2 
   7   chr7_94989599     ZGre    T    G        0      0        2 
   7   chr7_94989599     ZHar    T    G        0      0        2 
   7   chr7_94989599   Sample    T    G        0      0        2 
   7   chr7_95011883     AAsi    T    G        0      0        2 
   7   chr7_95011883     AKia    T    G        0      0        2 
   7   chr7_95011883     AOna    T    G        0      0        2 
   7   chr7_95011883     ASom    T    G        0      0        2 
   7   chr7_95011883     HCab    T    G        0      0        2 
   7   chr7_95011883     HPrz    T    G      0.5      1        2 
   7   chr7_95011883     ZBoe    T    G        0      0        2 
   7   chr7_95011883     ZGre    T    G        0      0        2 
   7   chr7_95011883     ZHar    T    G        0      0        2 
   7   chr7_95011883   Sample    T    G        0      0        2 
   7   chr7_95011962     AAsi    A    C        0      0        2 
   7   chr7_95011962     AKia    A    C        0      0        2 
   7   chr7_95011962     AOna    A    C        0      0        2 
   7   chr7_95011962     ASom    A    C        1      2        2 
   7   chr7_95011962     HCab    A    C        0      0        2 
   7   chr7_95011962     HPrz    A    C        0      0        2 
   7   chr7_95011962     ZBoe    A    C        0      0        2 
   7   chr7_95011962     ZGre    A    C        0      0        2 
   7   chr7_95011962     ZHar    A    C        0      0        2 
   7   chr7_95011962   Sample    A    C        0      0        2 
   7   chr7_95058599     AAsi    G    C        0      0        2 
   7   chr7_95058599     AKia    G    C        0      0        2 
   7   chr7_95058599     AOna    G    C        0      0        2 
   7   chr7_95058599     ASom    G    C        0      0        2 
   7   chr7_95058599     HCab    G    C        1      2        2 
   7   chr7_95058599     HPrz    G    C        1      2        2 
   7   chr7_95058599     ZBoe    G    C        0      0        2 
   7   chr7_95058599     ZGre    G    C        0      0        2 
   7   chr7_95058599     ZHar    G    C        0      0        2 
   7   chr7_95058599   Sample    G    C        0      0        2 
   7   chr7_95065339     AAsi    C    A        0      0        2 
   7   chr7_95065339     AKia    C    A        0      0        2 
   7   chr7_95065339     AOna    C    A        0      0        2 
   7   chr7_95065339     ASom    C    A        0      0        2 
   7   chr7_95065339     HCab    C    A        0      0        2 
   7   chr7_95065339     HPrz    C    A        0      0        2 
   7   chr7_95065339     ZBoe    C    A        1      2        2 
   7   chr7_95065339     ZGre    C    A        0      0        2 
   7   chr7_95065339     ZHar    C    A        0      0        2 
   7   chr7_95065339   Sample    C    A        0      0        2 
   7   chr7_95073706     AAsi    G    C        0      0        2 
   7   chr7_95073706     AKia    G    C        0      0        2 
   7   chr7_95073706     AOna    G    C        0      0        2 
   7   chr7_95073706     ASom    G    C        0      0        2 
   7   chr7_95073706     HCab    G    C        1      2        2 
   7   chr7_95073706     HPrz    G    C        1      2        2 
   7   chr7_95073706     ZBoe    G    C        0      0        2 
   7   chr7_95073706     ZGre    G    C        0      0        2 
   7   chr7_95073706     ZHar    G    C        0      0        2 
   7   chr7_95073706   Sample    G    C        0      0        2 
   7   chr7_95101279     AAsi    T    A        0      0        2 
   7   chr7_95101279     AKia    T    A        0      0        2 
   7   chr7_95101279     AOna    T    A        0      0        2 
   7   chr7_95101279     ASom    T    A        1      2        2 
   7   chr7_95101279     HCab    T    A        0      0        2 
   7   chr7_95101279     HPrz    T    A        0      0        2 
   7   chr7_95101279     ZBoe    T    A        0      0        2 
   7   chr7_95101279     ZGre    T    A        0      0        2 
   7   chr7_95101279     ZHar    T    A        0      0        2 
   7   chr7_95101279   Sample    T    A        0      0        2 
   7   chr7_95146464     AAsi    A    C        0      0        2 
   7   chr7_95146464     AKia    A    C        0      0        2 
   7   chr7_95146464     AOna    A    C        0      0        2 
   7   chr7_95146464     ASom    A    C        0      0        2 
   7   chr7_95146464     HCab    A    C        1      2        2 
   7   chr7_95146464     HPrz    A    C        1      2        2 
   7   chr7_95146464     ZBoe    A    C        0      0        2 
   7   chr7_95146464     ZGre    A    C        0      0        2 
   7   chr7_95146464     ZHar    A    C        0      0        2 
   7   chr7_95146464   Sample    A    C        0      0        2 
   7   chr7_95192608     AAsi    T    G        0      0        2 
   7   chr7_95192608     AKia    T    G        0      0        2 
   7   chr7_95192608     AOna    T    G      0.5      1        2 
   7   chr7_95192608     ASom    T    G        0      0        2 
   7   chr7_95192608     HCab    T    G        0      0        2 
   7   chr7_95192608     HPrz    T    G        0      0        2 
   7   chr7_95192608     ZBoe    T    G        0      0        2 
   7   chr7_95192608     ZGre    T    G        0      0        2 
   7   chr7_95192608     ZHar    T    G        0      0        2 
   7   chr7_95192608   Sample    T    G        0      0        2 
   7   chr7_95203741     AAsi    T    A        0      0        2 
   7   chr7_95203741     AKia    T    A        1      2        2 
   7   chr7_95203741     AOna    T    A      0.5      1        2 
   7   chr7_95203741     ASom    T    A        0      0        2 
   7   chr7_95203741     HCab    T    A        0      0        2 
   7   chr7_95203741     HPrz    T    A        0      0        2 
   7   chr7_95203741     ZBoe    T    A        0      0        2 
   7   chr7_95203741     ZGre    T    A        0      0        2 
   7   chr7_95203741     ZHar    T    A        0      0        2 
   7   chr7_95203741   Sample    T    A        0      0        2 
   7   chr7_95209146     AAsi    C    A        0      0        2 
   7   chr7_95209146     AKia    C    A        0      0        2 
   7   chr7_95209146     AOna    C    A        0      0        2 
   7   chr7_95209146     ASom    C    A        0      0        2 
   7   chr7_95209146     HCab    C    A        0      0        2 
   7   chr7_95209146     HPrz    C    A        0      0        2 
   7   chr7_95209146     ZBoe    C    A        0      0        2 
   7   chr7_95209146     ZGre    C    A        0      0        2 
   7   chr7_95209146     ZHar    C    A        1      2        2 
   7   chr7_95209146   Sample    C    A        0      0        2 
   7   chr7_95222220     AAsi    G    C        0      0        2 
   7   chr7_95222220     AKia    G    C        0      0        2 
   7   chr7_95222220     AOna    G    C        0      0        2 
   7   chr7_95222220     ASom    G    C        0      0        2 
   7   chr7_95222220     HCab    G    C        1      2        2 
   7   chr7_95222220     HPrz    G    C        1      2        2 
   7   chr7_95222220     ZBoe    G    C        0      0        2 
   7   chr7_95222220     ZGre    G    C        0      0        2 
   7   chr7_95222220     ZHar    G    C        0      0        2 
   7   chr7_95222220   Sample    G    C        0      0        2 
   7   chr7_95239614     AAsi    G    T        0      0        2 
   7   chr7_95239614     AKia    G    T        0      0        2 
   7   chr7_95239614     AOna    G    T        0      0        2 
   7   chr7_95239614     ASom    G    T        0      0        2 
   7   chr7_95239614     HCab    G    T        1      2        2 
   7   chr7_95239614     HPrz    G    T        1      2        2 
   7   chr7_95239614     ZBoe    G    T        0      0        2 
   7   chr7_95239614     ZGre    G    T        0      0        2 
   7   chr7_95239614     ZHar    G    T        0      0        2 
   7   chr7_95239614   Sample    G    T        0      0        2 
   7   chr7_95248386     AAsi    G    C        0      0        2 
   7   chr7_95248386     AKia    G    C        0      0        2 
   7   chr7_95248386     AOna    G    C        0      0        2 
   7   chr7_95248386     ASom    G    C        0      0        2 
   7   chr7_95248386     HCab    G    C        0      0        2 
   7   chr7_95248386     HPrz    G    C        0      0        2 
   7   chr7_95248386     ZBoe    G    C        0      0        2 
   7   chr7_95248386     ZGre    G    C        0      0        2 
   7   chr7_95248386     ZHar    G    C        1      2        2 
   7   chr7_95248386   Sample    G    C        0      0        2 
   7   chr7_95265048     AAsi    G    C        0      0        2 
   7   chr7_95265048     AKia    G    C        0      0        2 
   7   chr7_95265048     AOna    G    C        0      0        2 
   7   chr7_95265048     ASom    G    C        0      0        2 
   7   chr7_95265048     HCab    G    C        0      0        2 
   7   chr7_95265048     HPrz    G    C        0      0        2 
   7   chr7_95265048     ZBoe    G    C      0.5      1        2 
   7   chr7_95265048     ZGre    G    C        0      0        2 
   7   chr7_95265048     ZHar    G    C        0      0        2 
   7   chr7_95265048   Sample    G    C        0      0        2 
   7   chr7_95267659     AAsi    C    G        0      0        2 
   7   chr7_95267659     AKia    C    G        0      0        2 
   7   chr7_95267659     AOna    C    G        0      0        2 
   7   chr7_95267659     ASom    C    G        0      0        2 
   7   chr7_95267659     HCab    C    G        1      2        2 
   7   chr7_95267659     HPrz    C    G        1      2        2 
   7   chr7_95267659     ZBoe    C    G        0      0        2 
   7   chr7_95267659     ZGre    C    G        0      0        2 
   7   chr7_95267659     ZHar    C    G        0      0        2 
   7   chr7_95267659   Sample    C    G        0      0        2 
   7   chr7_95268532     AAsi    T    G        0      0        2 
   7   chr7_95268532     AKia    T    G        0      0        2 
   7   chr7_95268532     AOna    T    G        0      0        2 
   7   chr7_95268532     ASom    T    G        0      0        2 
   7   chr7_95268532     HCab    T    G        1      2        2 
   7   chr7_95268532     HPrz    T    G        1      2        2 
   7   chr7_95268532     ZBoe    T    G        0      0        2 
   7   chr7_95268532     ZGre    T    G        0      0        2 
   7   chr7_95268532     ZHar    T    G        0      0        2 
   7   chr7_95268532   Sample    T    G        0      0        2 
   7   chr7_95280079     AAsi    G    T        0      0        2 
   7   chr7_95280079     AKia    G    T        0      0        2 
   7   chr7_95280079     AOna    G    T        0      0        2 
   7   chr7_95280079     ASom    G    T        0      0        2 
   7   chr7_95280079     HCab    G    T      0.5      1        2 
   7   chr7_95280079     HPrz    G    T        0      0        2 
   7   chr7_95280079     ZBoe    G    T        0      0        2 
   7   chr7_95280079     ZGre    G    T        0      0        2 
   7   chr7_95280079     ZHar    G    T        0      0        2 
   7   chr7_95280079   Sample    G    T        0      0        2 
   7   chr7_95284365     AAsi    C    A        0      0        2 
   7   chr7_95284365     AKia    C    A        0      0        2 
   7   chr7_95284365     AOna    C    A        0      0        2 
   7   chr7_95284365     ASom    C    A        0      0        2 
   7   chr7_95284365     HCab    C    A        0      0        2 
   7   chr7_95284365     HPrz    C    A        0      0        2 
   7   chr7_95284365     ZBoe    C    A        0      0        2 
   7   chr7_95284365     ZGre    C    A        0      0        2 
   7   chr7_95284365     ZHar    C    A      0.5      1        2 
   7   chr7_95284365   Sample    C    A        0      0        2 
   7   chr7_95325399     AAsi    A    T        0      0        2 
   7   chr7_95325399     AKia    A    T        1      2        2 
   7   chr7_95325399     AOna    A    T      0.5      1        2 
   7   chr7_95325399     ASom    A    T        0      0        2 
   7   chr7_95325399     HCab    A    T        0      0        2 
   7   chr7_95325399     HPrz    A    T        0      0        2 
   7   chr7_95325399     ZBoe    A    T        0      0        2 
   7   chr7_95325399     ZGre    A    T        0      0        2 
   7   chr7_95325399     ZHar    A    T        0      0        2 
   7   chr7_95325399   Sample    A    T        0      0        2 
   7   chr7_95344948     AAsi    C    A        0      0        2 
   7   chr7_95344948     AKia    C    A        0      0        2 
   7   chr7_95344948     AOna    C    A        0      0        2 
   7   chr7_95344948     ASom    C    A        0      0        2 
   7   chr7_95344948     HCab    C    A        0      0        2 
   7   chr7_95344948     HPrz    C    A        0      0        2 
   7   chr7_95344948     ZBoe    C    A        0      0        2 
   7   chr7_95344948     ZGre    C    A        0      0        2 
   7   chr7_95344948     ZHar    C    A        1      2        2 
   7   chr7_95344948   Sample    C    A        0      0        2 
   7   chr7_95354543     AAsi    C    G        0      0        2 
   7   chr7_95354543     AKia    C    G        1      2        2 
   7   chr7_95354543     AOna    C    G        0      0        2 
   7   chr7_95354543     ASom    C    G        0      0        2 
   7   chr7_95354543     HCab    C    G        0      0        2 
   7   chr7_95354543     HPrz    C    G        0      0        2 
   7   chr7_95354543     ZBoe    C    G        0      0        2 
   7   chr7_95354543     ZGre    C    G        0      0        2 
   7   chr7_95354543     ZHar    C    G        0      0        2 
   7   chr7_95354543   Sample    C    G        0      0        2 
   7   chr7_95363278     AAsi    A    C        0      0        2 
   7   chr7_95363278     AKia    A    C        0      0        2 
   7   chr7_95363278     AOna    A    C        0      0        2 
   7   chr7_95363278     ASom    A    C        0      0        2 
   7   chr7_95363278     HCab    A    C        1      2        2 
   7   chr7_95363278     HPrz    A    C        1      2        2 
   7   chr7_95363278     ZBoe    A    C        0      0        2 
   7   chr7_95363278     ZGre    A    C        0      0        2 
   7   chr7_95363278     ZHar    A    C        0      0        2 
   7   chr7_95363278   Sample    A    C        0      0        2 
   7   chr7_95381300     AAsi    C    A        0      0        2 
   7   chr7_95381300     AKia    C    A        0      0        2 
   7   chr7_95381300     AOna    C    A      0.5      1        2 
   7   chr7_95381300     ASom    C    A        0      0        2 
   7   chr7_95381300     HCab    C    A        0      0        2 
   7   chr7_95381300     HPrz    C    A        0      0        2 
   7   chr7_95381300     ZBoe    C    A        0      0        2 
   7   chr7_95381300     ZGre    C    A        0      0        2 
   7   chr7_95381300     ZHar    C    A        0      0        2 
   7   chr7_95381300   Sample    C    A        0      0        2 
   7   chr7_95381715     AAsi    A    C        0      0        2 
   7   chr7_95381715     AKia    A    C        0      0        2 
   7   chr7_95381715     AOna    A    C        0      0        2 
   7   chr7_95381715     ASom    A    C        0      0        2 
   7   chr7_95381715     HCab    A    C        1      2        2 
   7   chr7_95381715     HPrz    A    C        1      2        2 
   7   chr7_95381715     ZBoe    A    C        0      0        2 
   7   chr7_95381715     ZGre    A    C        0      0        2 
   7   chr7_95381715     ZHar    A    C        0      0        2 
   7   chr7_95381715   Sample    A    C        0      0        2 
   7   chr7_95382767     AAsi    T    G        0      0        2 
   7   chr7_95382767     AKia    T    G        0      0        2 
   7   chr7_95382767     AOna    T    G        0      0        2 
   7   chr7_95382767     ASom    T    G        0      0        2 
   7   chr7_95382767     HCab    T    G        0      0        2 
   7   chr7_95382767     HPrz    T    G        0      0        2 
   7   chr7_95382767     ZBoe    T    G      0.5      1        2 
   7   chr7_95382767     ZGre    T    G        0      0        2 
   7   chr7_95382767     ZHar    T    G        0      0        2 
   7   chr7_95382767   Sample    T    G        0      0        2 
   7   chr7_95411636     AAsi    A    C        0      0        2 
   7   chr7_95411636     AKia    A    C        0      0        2 
   7   chr7_95411636     AOna    A    C        0      0        2 
   7   chr7_95411636     ASom    A    C        0      0        2 
   7   chr7_95411636     HCab    A    C        0      0        2 
   7   chr7_95411636     HPrz    A    C        0      0        2 
   7   chr7_95411636     ZBoe    A    C        0      0        2 
   7   chr7_95411636     ZGre    A    C        0      0        2 
   7   chr7_95411636     ZHar    A    C      0.5      1        2 
   7   chr7_95411636   Sample    A    C        0      0        2 
   7   chr7_95415429     AAsi    G    C        0      0        2 
   7   chr7_95415429     AKia    G    C        0      0        2 
   7   chr7_95415429     AOna    G    C        0      0        2 
   7   chr7_95415429     ASom    G    C        0      0        2 
   7   chr7_95415429     HCab    G    C      0.5      1        2 
   7   chr7_95415429     HPrz    G    C        1      2        2 
   7   chr7_95415429     ZBoe    G    C        0      0        2 
   7   chr7_95415429     ZGre    G    C        0      0        2 
   7   chr7_95415429     ZHar    G    C        0      0        2 
   7   chr7_95415429   Sample    G    C        0      0        2 
   7   chr7_95417829     AAsi    G    T        0      0        2 
   7   chr7_95417829     AKia    G    T        0      0        2 
   7   chr7_95417829     AOna    G    T      0.5      1        2 
   7   chr7_95417829     ASom    G    T        0      0        2 
   7   chr7_95417829     HCab    G    T        0      0        2 
   7   chr7_95417829     HPrz    G    T        0      0        2 
   7   chr7_95417829     ZBoe    G    T        0      0        2 
   7   chr7_95417829     ZGre    G    T        0      0        2 
   7   chr7_95417829     ZHar    G    T        0      0        2 
   7   chr7_95417829   Sample    G    T        0      0        2 
   7   chr7_95429208     AAsi    G    C        0      0        2 
   7   chr7_95429208     AKia    G    C        0      0        2 
   7   chr7_95429208     AOna    G    C        0      0        2 
   7   chr7_95429208     ASom    G    C        0      0        2 
   7   chr7_95429208     HCab    G    C        0      0        2 
   7   chr7_95429208     HPrz    G    C        0      0        2 
   7   chr7_95429208     ZBoe    G    C      0.5      1        2 
   7   chr7_95429208     ZGre    G    C        0      0        2 
   7   chr7_95429208     ZHar    G    C        0      0        2 
   7   chr7_95429208   Sample    G    C        0      0        2 
   7   chr7_95433245     AAsi    A    C        0      0        2 
   7   chr7_95433245     AKia    A    C        0      0        2 
   7   chr7_95433245     AOna    A    C        0      0        2 
   7   chr7_95433245     ASom    A    C        0      0        2 
   7   chr7_95433245     HCab    A    C        1      2        2 
   7   chr7_95433245     HPrz    A    C        1      2        2 
   7   chr7_95433245     ZBoe    A    C        0      0        2 
   7   chr7_95433245     ZGre    A    C        0      0        2 
   7   chr7_95433245     ZHar    A    C        0      0        2 
   7   chr7_95433245   Sample    A    C        0      0        2 
   7   chr7_95443616     AAsi    C    G        0      0        2 
   7   chr7_95443616     AKia    C    G        0      0        2 
   7   chr7_95443616     AOna    C    G        0      0        2 
   7   chr7_95443616     ASom    C    G        0      0        2 
   7   chr7_95443616     HCab    C    G      0.5      1        2 
   7   chr7_95443616     HPrz    C    G        0      0        2 
   7   chr7_95443616     ZBoe    C    G        0      0        2 
   7   chr7_95443616     ZGre    C    G        0      0        2 
   7   chr7_95443616     ZHar    C    G        0      0        2 
   7   chr7_95443616   Sample    C    G        0      0        2 
   7   chr7_95465308     AAsi    A    C        0      0        2 
   7   chr7_95465308     AKia    A    C        0      0        2 
   7   chr7_95465308     AOna    A    C        0      0        2 
   7   chr7_95465308     ASom    A    C        0      0        2 
   7   chr7_95465308     HCab    A    C        0      0        2 
   7   chr7_95465308     HPrz    A    C        0      0        2 
   7   chr7_95465308     ZBoe    A    C        0      0        2 
   7   chr7_95465308     ZGre    A    C        0      0        2 
   7   chr7_95465308     ZHar    A    C        1      2        2 
   7   chr7_95465308   Sample    A    C        0      0        2 
   7   chr7_95476616     AAsi    C    G        0      0        2 
   7   chr7_95476616     AKia    C    G        0      0        2 
   7   chr7_95476616     AOna    C    G        0      0        2 
   7   chr7_95476616     ASom    C    G        0      0        2 
   7   chr7_95476616     HCab    C    G        0      0        2 
   7   chr7_95476616     HPrz    C    G        0      0        2 
   7   chr7_95476616     ZBoe    C    G        0      0        2 
   7   chr7_95476616     ZGre    C    G        1      2        2 
   7   chr7_95476616     ZHar    C    G        0      0        2 
   7   chr7_95476616   Sample    C    G        0      0        2 
   7   chr7_95556441     AAsi    C    A        0      0        2 
   7   chr7_95556441     AKia    C    A        0      0        2 
   7   chr7_95556441     AOna    C    A        0      0        2 
   7   chr7_95556441     ASom    C    A        0      0        2 
   7   chr7_95556441     HCab    C    A        1      2        2 
   7   chr7_95556441     HPrz    C    A        1      2        2 
   7   chr7_95556441     ZBoe    C    A        0      0        2 
   7   chr7_95556441     ZGre    C    A        0      0        2 
   7   chr7_95556441     ZHar    C    A        0      0        2 
   7   chr7_95556441   Sample    C    A        0      0        2 
   7   chr7_95575035     AAsi    G    T        0      0        2 
   7   chr7_95575035     AKia    G    T        0      0        2 
   7   chr7_95575035     AOna    G    T        0      0        2 
   7   chr7_95575035     ASom    G    T        0      0        2 
   7   chr7_95575035     HCab    G    T        1      2        2 
   7   chr7_95575035     HPrz    G    T        0      0        2 
   7   chr7_95575035     ZBoe    G    T        0      0        2 
   7   chr7_95575035     ZGre    G    T        0      0        2 
   7   chr7_95575035     ZHar    G    T        0      0        2 
   7   chr7_95575035   Sample    G    T        0      0        2 
   7   chr7_95576293     AAsi    C    A        1      2        2 
   7   chr7_95576293     AKia    C    A        0      0        2 
   7   chr7_95576293     AOna    C    A        0      0        2 
   7   chr7_95576293     ASom    C    A        1      2        2 
   7   chr7_95576293     HCab    C    A        0      0        2 
   7   chr7_95576293     HPrz    C    A        0      0        2 
   7   chr7_95576293     ZBoe    C    A        0      0        2 
   7   chr7_95576293     ZGre    C    A        0      0        2 
   7   chr7_95576293     ZHar    C    A        0      0        2 
   7   chr7_95576293   Sample    C    A        1      2        2 
   7   chr7_95684085     AAsi    T    A        1      2        2 
   7   chr7_95684085     AKia    T    A        0      0        2 
   7   chr7_95684085     AOna    T    A        0      0        2 
   7   chr7_95684085     ASom    T    A        1      2        2 
   7   chr7_95684085     HCab    T    A        0      0        2 
   7   chr7_95684085     HPrz    T    A        0      0        2 
   7   chr7_95684085     ZBoe    T    A        0      0        2 
   7   chr7_95684085     ZGre    T    A        0      0        2 
   7   chr7_95684085     ZHar    T    A        0      0        2 
   7   chr7_95684085   Sample    T    A        1      2        2 
   7   chr7_95704127     AAsi    C    G        0      0        2 
   7   chr7_95704127     AKia    C    G        0      0        2 
   7   chr7_95704127     AOna    C    G        0      0        2 
   7   chr7_95704127     ASom    C    G        0      0        2 
   7   chr7_95704127     HCab    C    G        0      0        2 
   7   chr7_95704127     HPrz    C    G        0      0        2 
   7   chr7_95704127     ZBoe    C    G        0      0        2 
   7   chr7_95704127     ZGre    C    G        1      2        2 
   7   chr7_95704127     ZHar    C    G        0      0        2 
   7   chr7_95704127   Sample    C    G        0      0        2 
   7   chr7_95731749     AAsi    C    A        0      0        2 
   7   chr7_95731749     AKia    C    A        0      0        2 
   7   chr7_95731749     AOna    C    A      0.5      1        2 
   7   chr7_95731749     ASom    C    A        0      0        2 
   7   chr7_95731749     HCab    C    A        0      0        2 
   7   chr7_95731749     HPrz    C    A        0      0        2 
   7   chr7_95731749     ZBoe    C    A        0      0        2 
   7   chr7_95731749     ZGre    C    A        0      0        2 
   7   chr7_95731749     ZHar    C    A        0      0        2 
   7   chr7_95731749   Sample    C    A        0      0        2 
   7   chr7_95735275     AAsi    C    A        0      0        2 
   7   chr7_95735275     AKia    C    A        1      2        2 
   7   chr7_95735275     AOna    C    A        1      2        2 
   7   chr7_95735275     ASom    C    A        0      0        2 
   7   chr7_95735275     HCab    C    A        1      2        2 
   7   chr7_95735275     HPrz    C    A        1      2        2 
   7   chr7_95735275     ZBoe    C    A        0      0        2 
   7   chr7_95735275     ZGre    C    A        0      0        2 
   7   chr7_95735275     ZHar    C    A        0      0        2 
   7   chr7_95735275   Sample    C    A        0      0        2 
   7   chr7_95763840     AAsi    G    T        0      0        2 
   7   chr7_95763840     AKia    G    T        0      0        2 
   7   chr7_95763840     AOna    G    T        0      0        2 
   7   chr7_95763840     ASom    G    T        0      0        2 
   7   chr7_95763840     HCab    G    T        0      0        2 
   7   chr7_95763840     HPrz    G    T        0      0        2 
   7   chr7_95763840     ZBoe    G    T      0.5      1        2 
   7   chr7_95763840     ZGre    G    T        0      0        2 
   7   chr7_95763840     ZHar    G    T        0      0        2 
   7   chr7_95763840   Sample    G    T        0      0        2 
   7   chr7_95768313     AAsi    A    C        0      0        2 
   7   chr7_95768313     AKia    A    C        0      0        2 
   7   chr7_95768313     AOna    A    C        0      0        2 
   7   chr7_95768313     ASom    A    C        0      0        2 
   7   chr7_95768313     HCab    A    C        0      0        2 
   7   chr7_95768313     HPrz    A    C      0.5      1        2 
   7   chr7_95768313     ZBoe    A    C        0      0        2 
   7   chr7_95768313     ZGre    A    C        0      0        2 
   7   chr7_95768313     ZHar    A    C        0      0        2 
   7   chr7_95768313   Sample    A    C        0      0        2 
   7   chr7_95776126     AAsi    G    C        0      0        2 
   7   chr7_95776126     AKia    G    C        0      0        2 
   7   chr7_95776126     AOna    G    C        0      0        2 
   7   chr7_95776126     ASom    G    C        0      0        2 
   7   chr7_95776126     HCab    G    C        1      2        2 
   7   chr7_95776126     HPrz    G    C        1      2        2 
   7   chr7_95776126     ZBoe    G    C        0      0        2 
   7   chr7_95776126     ZGre    G    C        0      0        2 
   7   chr7_95776126     ZHar    G    C        0      0        2 
   7   chr7_95776126   Sample    G    C        0      0        2 
   7   chr7_95810977     AAsi    C    G        0      0        2 
   7   chr7_95810977     AKia    C    G        0      0        2 
   7   chr7_95810977     AOna    C    G      0.5      1        2 
   7   chr7_95810977     ASom    C    G        0      0        2 
   7   chr7_95810977     HCab    C    G        0      0        2 
   7   chr7_95810977     HPrz    C    G        0      0        2 
   7   chr7_95810977     ZBoe    C    G        0      0        2 
   7   chr7_95810977     ZGre    C    G        0      0        2 
   7   chr7_95810977     ZHar    C    G        0      0        2 
   7   chr7_95810977   Sample    C    G        0      0        2 
   7   chr7_95811357     AAsi    G    T        0      0        2 
   7   chr7_95811357     AKia    G    T        0      0        2 
   7   chr7_95811357     AOna    G    T      0.5      1        2 
   7   chr7_95811357     ASom    G    T        0      0        2 
   7   chr7_95811357     HCab    G    T        0      0        2 
   7   chr7_95811357     HPrz    G    T        0      0        2 
   7   chr7_95811357     ZBoe    G    T        0      0        2 
   7   chr7_95811357     ZGre    G    T        0      0        2 
   7   chr7_95811357     ZHar    G    T        0      0        2 
   7   chr7_95811357   Sample    G    T        0      0        2 
   7   chr7_95812444     AAsi    C    A        0      0        2 
   7   chr7_95812444     AKia    C    A        0      0        2 
   7   chr7_95812444     AOna    C    A        0      0        2 
   7   chr7_95812444     ASom    C    A        0      0        2 
   7   chr7_95812444     HCab    C    A        0      0        2 
   7   chr7_95812444     HPrz    C    A      0.5      1        2 
   7   chr7_95812444     ZBoe    C    A        0      0        2 
   7   chr7_95812444     ZGre    C    A        0      0        2 
   7   chr7_95812444     ZHar    C    A        0      0        2 
   7   chr7_95812444   Sample    C    A        0      0        2 
   7   chr7_95813497     AAsi    A    T        0      0        2 
   7   chr7_95813497     AKia    A    T        0      0        2 
   7   chr7_95813497     AOna    A    T        0      0        2 
   7   chr7_95813497     ASom    A    T        0      0        2 
   7   chr7_95813497     HCab    A    T        0      0        2 
   7   chr7_95813497     HPrz    A    T        0      0        2 
   7   chr7_95813497     ZBoe    A    T      0.5      1        2 
   7   chr7_95813497     ZGre    A    T        0      0        2 
   7   chr7_95813497     ZHar    A    T        0      0        2 
   7   chr7_95813497   Sample    A    T        0      0        2 
   7   chr7_95823742     AAsi    G    T        0      0        2 
   7   chr7_95823742     AKia    G    T        0      0        2 
   7   chr7_95823742     AOna    G    T        0      0        2 
   7   chr7_95823742     ASom    G    T        0      0        2 
   7   chr7_95823742     HCab    G    T        0      0        2 
   7   chr7_95823742     HPrz    G    T        0      0        2 
   7   chr7_95823742     ZBoe    G    T        0      0        2 
   7   chr7_95823742     ZGre    G    T      0.5      1        2 
   7   chr7_95823742     ZHar    G    T        0      0        2 
   7   chr7_95823742   Sample    G    T        0      0        2 
   7   chr7_95824904     AAsi    T    A        0      0        2 
   7   chr7_95824904     AKia    T    A        0      0        2 
   7   chr7_95824904     AOna    T    A        0      0        2 
   7   chr7_95824904     ASom    T    A        0      0        2 
   7   chr7_95824904     HCab    T    A        0      0        2 
   7   chr7_95824904     HPrz    T    A        0      0        2 
   7   chr7_95824904     ZBoe    T    A        0      0        2 
   7   chr7_95824904     ZGre    T    A        0      0        2 
   7   chr7_95824904     ZHar    T    A        1      2        2 
   7   chr7_95824904   Sample    T    A        0      0        2 
   7   chr7_95826231     AAsi    T    G        0      0        2 
   7   chr7_95826231     AKia    T    G        0      0        2 
   7   chr7_95826231     AOna    T    G        0      0        2 
   7   chr7_95826231     ASom    T    G        0      0        2 
   7   chr7_95826231     HCab    T    G        1      2        2 
   7   chr7_95826231     HPrz    T    G        1      2        2 
   7   chr7_95826231     ZBoe    T    G        0      0        2 
   7   chr7_95826231     ZGre    T    G        0      0        2 
   7   chr7_95826231     ZHar    T    G        0      0        2 
   7   chr7_95826231   Sample    T    G        0      0        2 
   7   chr7_95828085     AAsi    A    C        0      0        2 
   7   chr7_95828085     AKia    A    C        0      0        2 
   7   chr7_95828085     AOna    A    C        0      0        2 
   7   chr7_95828085     ASom    A    C        1      2        2 
   7   chr7_95828085     HCab    A    C        0      0        2 
   7   chr7_95828085     HPrz    A    C        0      0        2 
   7   chr7_95828085     ZBoe    A    C        0      0        2 
   7   chr7_95828085     ZGre    A    C        0      0        2 
   7   chr7_95828085     ZHar    A    C        0      0        2 
   7   chr7_95828085   Sample    A    C        0      0        2 
   7   chr7_95844899     AAsi    T    G        0      0        2 
   7   chr7_95844899     AKia    T    G        0      0        2 
   7   chr7_95844899     AOna    T    G        0      0        2 
   7   chr7_95844899     ASom    T    G        0      0        2 
   7   chr7_95844899     HCab    T    G        1      2        2 
   7   chr7_95844899     HPrz    T    G        1      2        2 
   7   chr7_95844899     ZBoe    T    G        0      0        2 
   7   chr7_95844899     ZGre    T    G        0      0        2 
   7   chr7_95844899     ZHar    T    G        0      0        2 
   7   chr7_95844899   Sample    T    G        0      0        2 
   7   chr7_95878022     AAsi    T    A        0      0        2 
   7   chr7_95878022     AKia    T    A        0      0        2 
   7   chr7_95878022     AOna    T    A        0      0        2 
   7   chr7_95878022     ASom    T    A        0      0        2 
   7   chr7_95878022     HCab    T    A        0      0        2 
   7   chr7_95878022     HPrz    T    A        0      0        2 
   7   chr7_95878022     ZBoe    T    A        0      0        2 
   7   chr7_95878022     ZGre    T    A      0.5      1        2 
   7   chr7_95878022     ZHar    T    A        0      0        2 
   7   chr7_95878022   Sample    T    A        0      0        2 
   7   chr7_95885865     AAsi    A    C        0      0        2 
   7   chr7_95885865     AKia    A    C        0      0        2 
   7   chr7_95885865     AOna    A    C        0      0        2 
   7   chr7_95885865     ASom    A    C        0      0        2 
   7   chr7_95885865     HCab    A    C      0.5      1        2 
   7   chr7_95885865     HPrz    A    C      0.5      1        2 
   7   chr7_95885865     ZBoe    A    C        0      0        2 
   7   chr7_95885865     ZGre    A    C        0      0        2 
   7   chr7_95885865     ZHar    A    C        0      0        2 
   7   chr7_95885865   Sample    A    C        0      0        2 
   7   chr7_95887941     AAsi    T    G        0      0        2 
   7   chr7_95887941     AKia    T    G        0      0        2 
   7   chr7_95887941     AOna    T    G        0      0        2 
   7   chr7_95887941     ASom    T    G        0      0        2 
   7   chr7_95887941     HCab    T    G      0.5      1        2 
   7   chr7_95887941     HPrz    T    G      0.5      1        2 
   7   chr7_95887941     ZBoe    T    G        0      0        2 
   7   chr7_95887941     ZGre    T    G        0      0        2 
   7   chr7_95887941     ZHar    T    G        0      0        2 
   7   chr7_95887941   Sample    T    G        0      0        2 
   7   chr7_95936651     AAsi    A    C        0      0        2 
   7   chr7_95936651     AKia    A    C        0      0        2 
   7   chr7_95936651     AOna    A    C        0      0        2 
   7   chr7_95936651     ASom    A    C        0      0        2 
   7   chr7_95936651     HCab    A    C        1      2        2 
   7   chr7_95936651     HPrz    A    C        1      2        2 
   7   chr7_95936651     ZBoe    A    C        0      0        2 
   7   chr7_95936651     ZGre    A    C        0      0        2 
   7   chr7_95936651     ZHar    A    C        1      2        2 
   7   chr7_95936651   Sample    A    C        0      0        2 
   7   chr7_95952325     AAsi    C    G        0      0        2 
   7   chr7_95952325     AKia    C    G        0      0        2 
   7   chr7_95952325     AOna    C    G        0      0        2 
   7   chr7_95952325     ASom    C    G        0      0        2 
   7   chr7_95952325     HCab    C    G        1      2        2 
   7   chr7_95952325     HPrz    C    G        1      2        2 
   7   chr7_95952325     ZBoe    C    G        0      0        2 
   7   chr7_95952325     ZGre    C    G        0      0        2 
   7   chr7_95952325     ZHar    C    G        0      0        2 
   7   chr7_95952325   Sample    C    G        0      0        2 
   7   chr7_95966396     AAsi    C    G        1      2        2 
   7   chr7_95966396     AKia    C    G        0      0        2 
   7   chr7_95966396     AOna    C    G        0      0        2 
   7   chr7_95966396     ASom    C    G        1      2        2 
   7   chr7_95966396     HCab    C    G        0      0        2 
   7   chr7_95966396     HPrz    C    G        0      0        2 
   7   chr7_95966396     ZBoe    C    G        0      0        2 
   7   chr7_95966396     ZGre    C    G        0      0        2 
   7   chr7_95966396     ZHar    C    G        0      0        2 
   7   chr7_95966396   Sample    C    G        1      2        2 
   7   chr7_95976048     AAsi    A    T        0      0        2 
   7   chr7_95976048     AKia    A    T        0      0        2 
   7   chr7_95976048     AOna    A    T        0      0        2 
   7   chr7_95976048     ASom    A    T        0      0        2 
   7   chr7_95976048     HCab    A    T        0      0        2 
   7   chr7_95976048     HPrz    A    T        0      0        2 
   7   chr7_95976048     ZBoe    A    T        0      0        2 
   7   chr7_95976048     ZGre    A    T      0.5      1        2 
   7   chr7_95976048     ZHar    A    T        0      0        2 
   7   chr7_95976048   Sample    A    T        0      0        2 
   7   chr7_95991972     AAsi    G    C        0      0        2 
   7   chr7_95991972     AKia    G    C        1      2        2 
   7   chr7_95991972     AOna    G    C        1      2        2 
   7   chr7_95991972     ASom    G    C        0      0        2 
   7   chr7_95991972     HCab    G    C        0      0        2 
   7   chr7_95991972     HPrz    G    C        0      0        2 
   7   chr7_95991972     ZBoe    G    C        0      0        2 
   7   chr7_95991972     ZGre    G    C        0      0        2 
   7   chr7_95991972     ZHar    G    C        0      0        2 
   7   chr7_95991972   Sample    G    C        0      0        2 
   7   chr7_96019697     AAsi    A    C        0      0        2 
   7   chr7_96019697     AKia    A    C        0      0        2 
   7   chr7_96019697     AOna    A    C        0      0        2 
   7   chr7_96019697     ASom    A    C        0      0        2 
   7   chr7_96019697     HCab    A    C        0      0        2 
   7   chr7_96019697     HPrz    A    C        0      0        2 
   7   chr7_96019697     ZBoe    A    C      0.5      1        2 
   7   chr7_96019697     ZGre    A    C        0      0        2 
   7   chr7_96019697     ZHar    A    C        0      0        2 
   7   chr7_96019697   Sample    A    C        0      0        2 
   7   chr7_96021340     AAsi    G    C        0      0        2 
   7   chr7_96021340     AKia    G    C        0      0        2 
   7   chr7_96021340     AOna    G    C        0      0        2 
   7   chr7_96021340     ASom    G    C        0      0        2 
   7   chr7_96021340     HCab    G    C        0      0        2 
   7   chr7_96021340     HPrz    G    C        0      0        2 
   7   chr7_96021340     ZBoe    G    C        0      0        2 
   7   chr7_96021340     ZGre    G    C        0      0        2 
   7   chr7_96021340     ZHar    G    C        1      2        2 
   7   chr7_96021340   Sample    G    C        0      0        2 
   7   chr7_96023623     AAsi    G    T        0      0        2 
   7   chr7_96023623     AKia    G    T        0      0        2 
   7   chr7_96023623     AOna    G    T        0      0        2 
   7   chr7_96023623     ASom    G    T        0      0        2 
   7   chr7_96023623     HCab    G    T        0      0        2 
   7   chr7_96023623     HPrz    G    T        0      0        2 
   7   chr7_96023623     ZBoe    G    T      0.5      1        2 
   7   chr7_96023623     ZGre    G    T        0      0        2 
   7   chr7_96023623     ZHar    G    T        0      0        2 
   7   chr7_96023623   Sample    G    T        0      0        2 
   7   chr7_96046430     AAsi    C    G        0      0        2 
   7   chr7_96046430     AKia    C    G        0      0        2 
   7   chr7_96046430     AOna    C    G        0      0        2 
   7   chr7_96046430     ASom    C    G        0      0        2 
   7   chr7_96046430     HCab    C    G        0      0        2 
   7   chr7_96046430     HPrz    C    G        0      0        2 
   7   chr7_96046430     ZBoe    C    G        0      0        2 
   7   chr7_96046430     ZGre    C    G        0      0        2 
   7   chr7_96046430     ZHar    C    G        1      2        2 
   7   chr7_96046430   Sample    C    G        0      0        2 
   7   chr7_96063987     AAsi    A    T        0      0        2 
   7   chr7_96063987     AKia    A    T        1      2        2 
   7   chr7_96063987     AOna    A    T        1      2        2 
   7   chr7_96063987     ASom    A    T        0      0        2 
   7   chr7_96063987     HCab    A    T        0      0        2 
   7   chr7_96063987     HPrz    A    T        0      0        2 
   7   chr7_96063987     ZBoe    A    T      0.5      1        2 
   7   chr7_96063987     ZGre    A    T        0      0        2 
   7   chr7_96063987     ZHar    A    T        0      0        2 
   7   chr7_96063987   Sample    A    T        0      0        2 
   7   chr7_96104246     AAsi    C    G        0      0        2 
   7   chr7_96104246     AKia    C    G        0      0        2 
   7   chr7_96104246     AOna    C    G        0      0        2 
   7   chr7_96104246     ASom    C    G        0      0        2 
   7   chr7_96104246     HCab    C    G        1      2        2 
   7   chr7_96104246     HPrz    C    G        1      2        2 
   7   chr7_96104246     ZBoe    C    G        0      0        2 
   7   chr7_96104246     ZGre    C    G        0      0        2 
   7   chr7_96104246     ZHar    C    G        0      0        2 
   7   chr7_96104246   Sample    C    G        0      0        2 
   7   chr7_96104800     AAsi    C    G        0      0        2 
   7   chr7_96104800     AKia    C    G        0      0        2 
   7   chr7_96104800     AOna    C    G        0      0        2 
   7   chr7_96104800     ASom    C    G        0      0        2 
   7   chr7_96104800     HCab    C    G        1      2        2 
   7   chr7_96104800     HPrz    C    G        1      2        2 
   7   chr7_96104800     ZBoe    C    G        0      0        2 
   7   chr7_96104800     ZGre    C    G        0      0        2 
   7   chr7_96104800     ZHar    C    G        0      0        2 
   7   chr7_96104800   Sample    C    G        0      0        2 
   7   chr7_96115284     AAsi    A    C        0      0        2 
   7   chr7_96115284     AKia    A    C        0      0        2 
   7   chr7_96115284     AOna    A    C        0      0        2 
   7   chr7_96115284     ASom    A    C        0      0        2 
   7   chr7_96115284     HCab    A    C      0.5      1        2 
   7   chr7_96115284     HPrz    A    C        0      0        2 
   7   chr7_96115284     ZBoe    A    C        0      0        2 
   7   chr7_96115284     ZGre    A    C        0      0        2 
   7   chr7_96115284     ZHar    A    C        0      0        2 
   7   chr7_96115284   Sample    A    C        0      0        2 
   7   chr7_96147332     AAsi    C    G        0      0        2 
   7   chr7_96147332     AKia    C    G        0      0        2 
   7   chr7_96147332     AOna    C    G        0      0        2 
   7   chr7_96147332     ASom    C    G        0      0        2 
   7   chr7_96147332     HCab    C    G        1      2        2 
   7   chr7_96147332     HPrz    C    G        1      2        2 
   7   chr7_96147332     ZBoe    C    G        0      0        2 
   7   chr7_96147332     ZGre    C    G        0      0        2 
   7   chr7_96147332     ZHar    C    G        0      0        2 
   7   chr7_96147332   Sample    C    G        0      0        2 
   7   chr7_96150725     AAsi    C    G        0      0        2 
   7   chr7_96150725     AKia    C    G        0      0        2 
   7   chr7_96150725     AOna    C    G        0      0        2 
   7   chr7_96150725     ASom    C    G        0      0        2 
   7   chr7_96150725     HCab    C    G        0      0        2 
   7   chr7_96150725     HPrz    C    G        0      0        2 
   7   chr7_96150725     ZBoe    C    G      0.5      1        2 
   7   chr7_96150725     ZGre    C    G        0      0        2 
   7   chr7_96150725     ZHar    C    G        0      0        2 
   7   chr7_96150725   Sample    C    G        0      0        2 
   7   chr7_96150832     AAsi    G    T        0      0        2 
   7   chr7_96150832     AKia    G    T        0      0        2 
   7   chr7_96150832     AOna    G    T        0      0        2 
   7   chr7_96150832     ASom    G    T        0      0        2 
   7   chr7_96150832     HCab    G    T      0.5      1        2 
   7   chr7_96150832     HPrz    G    T      0.5      1        2 
   7   chr7_96150832     ZBoe    G    T        0      0        2 
   7   chr7_96150832     ZGre    G    T        0      0        2 
   7   chr7_96150832     ZHar    G    T        0      0        2 
   7   chr7_96150832   Sample    G    T        0      0        2 
   7   chr7_96163148     AAsi    C    G        0      0        2 
   7   chr7_96163148     AKia    C    G        0      0        2 
   7   chr7_96163148     AOna    C    G      0.5      1        2 
   7   chr7_96163148     ASom    C    G        0      0        2 
   7   chr7_96163148     HCab    C    G        0      0        2 
   7   chr7_96163148     HPrz    C    G        0      0        2 
   7   chr7_96163148     ZBoe    C    G        0      0        2 
   7   chr7_96163148     ZGre    C    G        0      0        2 
   7   chr7_96163148     ZHar    C    G        0      0        2 
   7   chr7_96163148   Sample    C    G        0      0        2 
   7   chr7_96173232     AAsi    G    T        0      0        2 
   7   chr7_96173232     AKia    G    T        0      0        2 
   7   chr7_96173232     AOna    G    T        0      0        2 
   7   chr7_96173232     ASom    G    T        0      0        2 
   7   chr7_96173232     HCab    G    T        0      0        2 
   7   chr7_96173232     HPrz    G    T        0      0        2 
   7   chr7_96173232     ZBoe    G    T        0      0        2 
   7   chr7_96173232     ZGre    G    T        0      0        2 
   7   chr7_96173232     ZHar    G    T        1      2        2 
   7   chr7_96173232   Sample    G    T        0      0        2 
   7   chr7_96194940     AAsi    G    C        0      0        2 
   7   chr7_96194940     AKia    G    C        0      0        2 
   7   chr7_96194940     AOna    G    C        0      0        2 
   7   chr7_96194940     ASom    G    C        0      0        2 
   7   chr7_96194940     HCab    G    C        0      0        2 
   7   chr7_96194940     HPrz    G    C        0      0        2 
   7   chr7_96194940     ZBoe    G    C      0.5      1        2 
   7   chr7_96194940     ZGre    G    C        0      0        2 
   7   chr7_96194940     ZHar    G    C        0      0        2 
   7   chr7_96194940   Sample    G    C        0      0        2 
   7   chr7_96222005     AAsi    T    A        0      0        2 
   7   chr7_96222005     AKia    T    A        0      0        2 
   7   chr7_96222005     AOna    T    A        0      0        2 
   7   chr7_96222005     ASom    T    A        0      0        2 
   7   chr7_96222005     HCab    T    A        1      2        2 
   7   chr7_96222005     HPrz    T    A        1      2        2 
   7   chr7_96222005     ZBoe    T    A        0      0        2 
   7   chr7_96222005     ZGre    T    A        0      0        2 
   7   chr7_96222005     ZHar    T    A        0      0        2 
   7   chr7_96222005   Sample    T    A        0      0        2 
   7   chr7_96242907     AAsi    A    C        1      2        2 
   7   chr7_96242907     AKia    A    C        0      0        2 
   7   chr7_96242907     AOna    A    C      0.5      1        2 
   7   chr7_96242907     ASom    A    C        1      2        2 
   7   chr7_96242907     HCab    A    C        0      0        2 
   7   chr7_96242907     HPrz    A    C        0      0        2 
   7   chr7_96242907     ZBoe    A    C        0      0        2 
   7   chr7_96242907     ZGre    A    C        0      0        2 
   7   chr7_96242907     ZHar    A    C        0      0        2 
   7   chr7_96242907   Sample    A    C        1      2        2 
   7   chr7_96257307     AAsi    A    C        0      0        2 
   7   chr7_96257307     AKia    A    C        0      0        2 
   7   chr7_96257307     AOna    A    C        0      0        2 
   7   chr7_96257307     ASom    A    C        0      0        2 
   7   chr7_96257307     HCab    A    C        0      0        2 
   7   chr7_96257307     HPrz    A    C        0      0        2 
   7   chr7_96257307     ZBoe    A    C        1      2        2 
   7   chr7_96257307     ZGre    A    C        0      0        2 
   7   chr7_96257307     ZHar    A    C        0      0        2 
   7   chr7_96257307   Sample    A    C        0      0        2 
   7   chr7_96259575     AAsi    T    G        0      0        2 
   7   chr7_96259575     AKia    T    G        0      0        2 
   7   chr7_96259575     AOna    T    G        0      0        2 
   7   chr7_96259575     ASom    T    G        0      0        2 
   7   chr7_96259575     HCab    T    G        0      0        2 
   7   chr7_96259575     HPrz    T    G        0      0        2 
   7   chr7_96259575     ZBoe    T    G        0      0        2 
   7   chr7_96259575     ZGre    T    G        1      2        2 
   7   chr7_96259575     ZHar    T    G        0      0        2 
   7   chr7_96259575   Sample    T    G        0      0        2 
   7   chr7_96288357     AAsi    A    C        0      0        2 
   7   chr7_96288357     AKia    A    C        0      0        2 
   7   chr7_96288357     AOna    A    C        0      0        2 
   7   chr7_96288357     ASom    A    C        0      0        2 
   7   chr7_96288357     HCab    A    C        0      0        2 
   7   chr7_96288357     HPrz    A    C        0      0        2 
   7   chr7_96288357     ZBoe    A    C      0.5      1        2 
   7   chr7_96288357     ZGre    A    C        0      0        2 
   7   chr7_96288357     ZHar    A    C        0      0        2 
   7   chr7_96288357   Sample    A    C        0      0        2 
   7   chr7_96300477     AAsi    C    G        0      0        2 
   7   chr7_96300477     AKia    C    G        1      2        2 
   7   chr7_96300477     AOna    C    G        0      0        2 
   7   chr7_96300477     ASom    C    G        0      0        2 
   7   chr7_96300477     HCab    C    G        0      0        2 
   7   chr7_96300477     HPrz    C    G        0      0        2 
   7   chr7_96300477     ZBoe    C    G        0      0        2 
   7   chr7_96300477     ZGre    C    G        0      0        2 
   7   chr7_96300477     ZHar    C    G        0      0        2 
   7   chr7_96300477   Sample    C    G        0      0        2 
   7   chr7_96309745     AAsi    A    C        0      0        2 
   7   chr7_96309745     AKia    A    C        0      0        2 
   7   chr7_96309745     AOna    A    C        0      0        2 
   7   chr7_96309745     ASom    A    C        0      0        2 
   7   chr7_96309745     HCab    A    C        0      0        2 
   7   chr7_96309745     HPrz    A    C        0      0        2 
   7   chr7_96309745     ZBoe    A    C      0.5      1        2 
   7   chr7_96309745     ZGre    A    C        0      0        2 
   7   chr7_96309745     ZHar    A    C        0      0        2 
   7   chr7_96309745   Sample    A    C        0      0        2 
   7   chr7_96343924     AAsi    A    C        0      0        2 
   7   chr7_96343924     AKia    A    C        0      0        2 
   7   chr7_96343924     AOna    A    C        0      0        2 
   7   chr7_96343924     ASom    A    C        0      0        2 
   7   chr7_96343924     HCab    A    C        0      0        2 
   7   chr7_96343924     HPrz    A    C        0      0        2 
   7   chr7_96343924     ZBoe    A    C        0      0        2 
   7   chr7_96343924     ZGre    A    C      0.5      1        2 
   7   chr7_96343924     ZHar    A    C        0      0        2 
   7   chr7_96343924   Sample    A    C        0      0        2 
   7   chr7_96346967     AAsi    C    G        0      0        2 
   7   chr7_96346967     AKia    C    G        0      0        2 
   7   chr7_96346967     AOna    C    G      0.5      1        2 
   7   chr7_96346967     ASom    C    G        0      0        2 
   7   chr7_96346967     HCab    C    G        0      0        2 
   7   chr7_96346967     HPrz    C    G        0      0        2 
   7   chr7_96346967     ZBoe    C    G        0      0        2 
   7   chr7_96346967     ZGre    C    G        0      0        2 
   7   chr7_96346967     ZHar    C    G        0      0        2 
   7   chr7_96346967   Sample    C    G        0      0        2 
   7   chr7_96349542     AAsi    T    A        0      0        2 
   7   chr7_96349542     AKia    T    A        0      0        2 
   7   chr7_96349542     AOna    T    A        0      0        2 
   7   chr7_96349542     ASom    T    A        0      0        2 
   7   chr7_96349542     HCab    T    A        1      2        2 
   7   chr7_96349542     HPrz    T    A        1      2        2 
   7   chr7_96349542     ZBoe    T    A        0      0        2 
   7   chr7_96349542     ZGre    T    A        0      0        2 
   7   chr7_96349542     ZHar    T    A        0      0        2 
   7   chr7_96349542   Sample    T    A        0      0        2 
   7   chr7_96363975     AAsi    G    C        0      0        2 
   7   chr7_96363975     AKia    G    C        0      0        2 
   7   chr7_96363975     AOna    G    C        0      0        2 
   7   chr7_96363975     ASom    G    C        0      0        2 
   7   chr7_96363975     HCab    G    C        1      2        2 
   7   chr7_96363975     HPrz    G    C      0.5      1        2 
   7   chr7_96363975     ZBoe    G    C        0      0        2 
   7   chr7_96363975     ZGre    G    C        0      0        2 
   7   chr7_96363975     ZHar    G    C        0      0        2 
   7   chr7_96363975   Sample    G    C        0      0        2 
   7   chr7_96374604     AAsi    C    G        0      0        2 
   7   chr7_96374604     AKia    C    G        1      2        2 
   7   chr7_96374604     AOna    C    G        0      0        2 
   7   chr7_96374604     ASom    C    G        0      0        2 
   7   chr7_96374604     HCab    C    G        0      0        2 
   7   chr7_96374604     HPrz    C    G        0      0        2 
   7   chr7_96374604     ZBoe    C    G        0      0        2 
   7   chr7_96374604     ZGre    C    G        0      0        2 
   7   chr7_96374604     ZHar    C    G        0      0        2 
   7   chr7_96374604   Sample    C    G        0      0        2 
   7   chr7_96379032     AAsi    G    C        0      0        2 
   7   chr7_96379032     AKia    G    C        0      0        2 
   7   chr7_96379032     AOna    G    C        0      0        2 
   7   chr7_96379032     ASom    G    C        0      0        2 
   7   chr7_96379032     HCab    G    C        0      0        2 
   7   chr7_96379032     HPrz    G    C        0      0        2 
   7   chr7_96379032     ZBoe    G    C        1      2        2 
   7   chr7_96379032     ZGre    G    C        0      0        2 
   7   chr7_96379032     ZHar    G    C        1      2        2 
   7   chr7_96379032   Sample    G    C        0      0        2 
   7   chr7_96389132     AAsi    T    A        0      0        2 
   7   chr7_96389132     AKia    T    A        0      0        2 
   7   chr7_96389132     AOna    T    A        0      0        2 
   7   chr7_96389132     ASom    T    A        0      0        2 
   7   chr7_96389132     HCab    T    A        0      0        2 
   7   chr7_96389132     HPrz    T    A        0      0        2 
   7   chr7_96389132     ZBoe    T    A      0.5      1        2 
   7   chr7_96389132     ZGre    T    A        0      0        2 
   7   chr7_96389132     ZHar    T    A        0      0        2 
   7   chr7_96389132   Sample    T    A        0      0        2 
   7   chr7_96398591     AAsi    T    A        0      0        2 
   7   chr7_96398591     AKia    T    A        0      0        2 
   7   chr7_96398591     AOna    T    A        0      0        2 
   7   chr7_96398591     ASom    T    A        0      0        2 
   7   chr7_96398591     HCab    T    A      0.5      1        2 
   7   chr7_96398591     HPrz    T    A        0      0        2 
   7   chr7_96398591     ZBoe    T    A        0      0        2 
   7   chr7_96398591     ZGre    T    A        0      0        2 
   7   chr7_96398591     ZHar    T    A        0      0        2 
   7   chr7_96398591   Sample    T    A        0      0        2 
   7   chr7_96413333     AAsi    C    G        0      0        2 
   7   chr7_96413333     AKia    C    G        0      0        2 
   7   chr7_96413333     AOna    C    G        0      0        2 
   7   chr7_96413333     ASom    C    G        0      0        2 
   7   chr7_96413333     HCab    C    G        0      0        2 
   7   chr7_96413333     HPrz    C    G        0      0        2 
   7   chr7_96413333     ZBoe    C    G        0      0        2 
   7   chr7_96413333     ZGre    C    G      0.5      1        2 
   7   chr7_96413333     ZHar    C    G        0      0        2 
   7   chr7_96413333   Sample    C    G        0      0        2 
   7   chr7_96415954     AAsi    A    C        0      0        2 
   7   chr7_96415954     AKia    A    C        0      0        2 
   7   chr7_96415954     AOna    A    C        0      0        2 
   7   chr7_96415954     ASom    A    C        0      0        2 
   7   chr7_96415954     HCab    A    C        1      2        2 
   7   chr7_96415954     HPrz    A    C        1      2        2 
   7   chr7_96415954     ZBoe    A    C        0      0        2 
   7   chr7_96415954     ZGre    A    C        0      0        2 
   7   chr7_96415954     ZHar    A    C        0      0        2 
   7   chr7_96415954   Sample    A    C        0      0        2 
   7   chr7_96420050     AAsi    A    C        0      0        2 
   7   chr7_96420050     AKia    A    C        0      0        2 
   7   chr7_96420050     AOna    A    C        0      0        2 
   7   chr7_96420050     ASom    A    C        0      0        2 
   7   chr7_96420050     HCab    A    C        1      2        2 
   7   chr7_96420050     HPrz    A    C        1      2        2 
   7   chr7_96420050     ZBoe    A    C        0      0        2 
   7   chr7_96420050     ZGre    A    C        0      0        2 
   7   chr7_96420050     ZHar    A    C        0      0        2 
   7   chr7_96420050   Sample    A    C        0      0        2 
   7   chr7_96424274     AAsi    G    C        0      0        2 
   7   chr7_96424274     AKia    G    C        0      0        2 
   7   chr7_96424274     AOna    G    C        0      0        2 
   7   chr7_96424274     ASom    G    C        0      0        2 
   7   chr7_96424274     HCab    G    C        0      0        2 
   7   chr7_96424274     HPrz    G    C      0.5      1        2 
   7   chr7_96424274     ZBoe    G    C        0      0        2 
   7   chr7_96424274     ZGre    G    C        0      0        2 
   7   chr7_96424274     ZHar    G    C        0      0        2 
   7   chr7_96424274   Sample    G    C        0      0        2 
   7   chr7_96424682     AAsi    C    G        0      0        2 
   7   chr7_96424682     AKia    C    G        0      0        2 
   7   chr7_96424682     AOna    C    G      0.5      1        2 
   7   chr7_96424682     ASom    C    G        0      0        2 
   7   chr7_96424682     HCab    C    G        0      0        2 
   7   chr7_96424682     HPrz    C    G        0      0        2 
   7   chr7_96424682     ZBoe    C    G        0      0        2 
   7   chr7_96424682     ZGre    C    G        0      0        2 
   7   chr7_96424682     ZHar    C    G        0      0        2 
   7   chr7_96424682   Sample    C    G        0      0        2 
   7   chr7_96444353     AAsi    T    A        0      0        2 
   7   chr7_96444353     AKia    T    A        0      0        2 
   7   chr7_96444353     AOna    T    A        0      0        2 
   7   chr7_96444353     ASom    T    A        0      0        2 
   7   chr7_96444353     HCab    T    A        1      2        2 
   7   chr7_96444353     HPrz    T    A        1      2        2 
   7   chr7_96444353     ZBoe    T    A        0      0        2 
   7   chr7_96444353     ZGre    T    A        0      0        2 
   7   chr7_96444353     ZHar    T    A        0      0        2 
   7   chr7_96444353   Sample    T    A        0      0        2 
   7   chr7_96444374     AAsi    G    C        0      0        2 
   7   chr7_96444374     AKia    G    C        0      0        2 
   7   chr7_96444374     AOna    G    C        0      0        2 
   7   chr7_96444374     ASom    G    C        0      0        2 
   7   chr7_96444374     HCab    G    C      0.5      1        2 
   7   chr7_96444374     HPrz    G    C      0.5      1        2 
   7   chr7_96444374     ZBoe    G    C        0      0        2 
   7   chr7_96444374     ZGre    G    C        0      0        2 
   7   chr7_96444374     ZHar    G    C        0      0        2 
   7   chr7_96444374   Sample    G    C        0      0        2 
   7   chr7_96447119     AAsi    C    G        0      0        2 
   7   chr7_96447119     AKia    C    G        0      0        2 
   7   chr7_96447119     AOna    C    G        0      0        2 
   7   chr7_96447119     ASom    C    G        0      0        2 
   7   chr7_96447119     HCab    C    G        0      0        2 
   7   chr7_96447119     HPrz    C    G      0.5      1        2 
   7   chr7_96447119     ZBoe    C    G        0      0        2 
   7   chr7_96447119     ZGre    C    G        0      0        2 
   7   chr7_96447119     ZHar    C    G        0      0        2 
   7   chr7_96447119   Sample    C    G        0      0        2 
   7   chr7_96469170     AAsi    A    T        0      0        2 
   7   chr7_96469170     AKia    A    T        1      2        2 
   7   chr7_96469170     AOna    A    T        0      0        2 
   7   chr7_96469170     ASom    A    T        0      0        2 
   7   chr7_96469170     HCab    A    T        0      0        2 
   7   chr7_96469170     HPrz    A    T        0      0        2 
   7   chr7_96469170     ZBoe    A    T        0      0        2 
   7   chr7_96469170     ZGre    A    T        0      0        2 
   7   chr7_96469170     ZHar    A    T        0      0        2 
   7   chr7_96469170   Sample    A    T        0      0        2 
   7   chr7_96476580     AAsi    A    T        0      0        2 
   7   chr7_96476580     AKia    A    T        0      0        2 
   7   chr7_96476580     AOna    A    T        0      0        2 
   7   chr7_96476580     ASom    A    T        1      2        2 
   7   chr7_96476580     HCab    A    T        0      0        2 
   7   chr7_96476580     HPrz    A    T        0      0        2 
   7   chr7_96476580     ZBoe    A    T        0      0        2 
   7   chr7_96476580     ZGre    A    T        0      0        2 
   7   chr7_96476580     ZHar    A    T        0      0        2 
   7   chr7_96476580   Sample    A    T        0      0        2 
   7   chr7_96527219     AAsi    T    A        0      0        2 
   7   chr7_96527219     AKia    T    A        0      0        2 
   7   chr7_96527219     AOna    T    A        0      0        2 
   7   chr7_96527219     ASom    T    A        0      0        2 
   7   chr7_96527219     HCab    T    A        0      0        2 
   7   chr7_96527219     HPrz    T    A      0.5      1        2 
   7   chr7_96527219     ZBoe    T    A        0      0        2 
   7   chr7_96527219     ZGre    T    A        0      0        2 
   7   chr7_96527219     ZHar    T    A        0      0        2 
   7   chr7_96527219   Sample    T    A        0      0        2 
   7   chr7_96530560     AAsi    G    C        0      0        2 
   7   chr7_96530560     AKia    G    C        0      0        2 
   7   chr7_96530560     AOna    G    C        0      0        2 
   7   chr7_96530560     ASom    G    C        0      0        2 
   7   chr7_96530560     HCab    G    C        0      0        2 
   7   chr7_96530560     HPrz    G    C      0.5      1        2 
   7   chr7_96530560     ZBoe    G    C        0      0        2 
   7   chr7_96530560     ZGre    G    C        0      0        2 
   7   chr7_96530560     ZHar    G    C        0      0        2 
   7   chr7_96530560   Sample    G    C        0      0        2 
   7   chr7_96533058     AAsi    A    C        1      2        2 
   7   chr7_96533058     AKia    A    C        0      0        2 
   7   chr7_96533058     AOna    A    C        0      0        2 
   7   chr7_96533058     ASom    A    C        1      2        2 
   7   chr7_96533058     HCab    A    C        0      0        2 
   7   chr7_96533058     HPrz    A    C        0      0        2 
   7   chr7_96533058     ZBoe    A    C        1      2        2 
   7   chr7_96533058     ZGre    A    C        1      2        2 
   7   chr7_96533058     ZHar    A    C        0      0        2 
   7   chr7_96533058   Sample    A    C        1      2        2 
   7   chr7_96541238     AAsi    T    G        1      2        2 
   7   chr7_96541238     AKia    T    G        0      0        2 
   7   chr7_96541238     AOna    T    G        0      0        2 
   7   chr7_96541238     ASom    T    G        0      0        2 
   7   chr7_96541238     HCab    T    G        0      0        2 
   7   chr7_96541238     HPrz    T    G        0      0        2 
   7   chr7_96541238     ZBoe    T    G        0      0        2 
   7   chr7_96541238     ZGre    T    G        0      0        2 
   7   chr7_96541238     ZHar    T    G        0      0        2 
   7   chr7_96541238   Sample    T    G        1      2        2 
   7   chr7_96563155     AAsi    C    G        0      0        2 
   7   chr7_96563155     AKia    C    G        0      0        2 
   7   chr7_96563155     AOna    C    G        0      0        2 
   7   chr7_96563155     ASom    C    G        0      0        2 
   7   chr7_96563155     HCab    C    G        1      2        2 
   7   chr7_96563155     HPrz    C    G        1      2        2 
   7   chr7_96563155     ZBoe    C    G        0      0        2 
   7   chr7_96563155     ZGre    C    G        0      0        2 
   7   chr7_96563155     ZHar    C    G        0      0        2 
   7   chr7_96563155   Sample    C    G        0      0        2 
   7   chr7_96570525     AAsi    A    C        0      0        2 
   7   chr7_96570525     AKia    A    C        0      0        2 
   7   chr7_96570525     AOna    A    C        0      0        2 
   7   chr7_96570525     ASom    A    C        0      0        2 
   7   chr7_96570525     HCab    A    C        1      2        2 
   7   chr7_96570525     HPrz    A    C        1      2        2 
   7   chr7_96570525     ZBoe    A    C        0      0        2 
   7   chr7_96570525     ZGre    A    C        0      0        2 
   7   chr7_96570525     ZHar    A    C        0      0        2 
   7   chr7_96570525   Sample    A    C        0      0        2 
   7   chr7_96599080     AAsi    A    C        1      2        2 
   7   chr7_96599080     AKia    A    C        0      0        2 
   7   chr7_96599080     AOna    A    C        0      0        2 
   7   chr7_96599080     ASom    A    C        0      0        2 
   7   chr7_96599080     HCab    A    C        0      0        2 
   7   chr7_96599080     HPrz    A    C        0      0        2 
   7   chr7_96599080     ZBoe    A    C        0      0        2 
   7   chr7_96599080     ZGre    A    C        0      0        2 
   7   chr7_96599080     ZHar    A    C        0      0        2 
   7   chr7_96599080   Sample    A    C        0      0        2 
   7   chr7_96604858     AAsi    T    G        0      0        2 
   7   chr7_96604858     AKia    T    G        0      0        2 
   7   chr7_96604858     AOna    T    G        0      0        2 
   7   chr7_96604858     ASom    T    G        0      0        2 
   7   chr7_96604858     HCab    T    G        1      2        2 
   7   chr7_96604858     HPrz    T    G        1      2        2 
   7   chr7_96604858     ZBoe    T    G        0      0        2 
   7   chr7_96604858     ZGre    T    G        0      0        2 
   7   chr7_96604858     ZHar    T    G        0      0        2 
   7   chr7_96604858   Sample    T    G        0      0        2 
   7   chr7_96611708     AAsi    G    C        0      0        2 
   7   chr7_96611708     AKia    G    C        0      0        2 
   7   chr7_96611708     AOna    G    C        0      0        2 
   7   chr7_96611708     ASom    G    C        0      0        2 
   7   chr7_96611708     HCab    G    C        0      0        2 
   7   chr7_96611708     HPrz    G    C        0      0        2 
   7   chr7_96611708     ZBoe    G    C        1      2        2 
   7   chr7_96611708     ZGre    G    C        0      0        2 
   7   chr7_96611708     ZHar    G    C        0      0        2 
   7   chr7_96611708   Sample    G    C        0      0        2 
   7   chr7_96614845     AAsi    G    C        1      2        2 
   7   chr7_96614845     AKia    G    C        0      0        2 
   7   chr7_96614845     AOna    G    C        0      0        2 
   7   chr7_96614845     ASom    G    C        0      0        2 
   7   chr7_96614845     HCab    G    C        0      0        2 
   7   chr7_96614845     HPrz    G    C        0      0        2 
   7   chr7_96614845     ZBoe    G    C        0      0        2 
   7   chr7_96614845     ZGre    G    C        0      0        2 
   7   chr7_96614845     ZHar    G    C        0      0        2 
   7   chr7_96614845   Sample    G    C        0      0        2 
   7   chr7_96626534     AAsi    A    C        0      0        2 
   7   chr7_96626534     AKia    A    C        1      2        2 
   7   chr7_96626534     AOna    A    C      0.5      1        2 
   7   chr7_96626534     ASom    A    C        0      0        2 
   7   chr7_96626534     HCab    A    C        0      0        2 
   7   chr7_96626534     HPrz    A    C        0      0        2 
   7   chr7_96626534     ZBoe    A    C        0      0        2 
   7   chr7_96626534     ZGre    A    C        0      0        2 
   7   chr7_96626534     ZHar    A    C        0      0        2 
   7   chr7_96626534   Sample    A    C        0      0        2 
   7   chr7_96665032     AAsi    C    A        0      0        2 
   7   chr7_96665032     AKia    C    A        0      0        2 
   7   chr7_96665032     AOna    C    A      0.5      1        2 
   7   chr7_96665032     ASom    C    A        0      0        2 
   7   chr7_96665032     HCab    C    A        0      0        2 
   7   chr7_96665032     HPrz    C    A        0      0        2 
   7   chr7_96665032     ZBoe    C    A        0      0        2 
   7   chr7_96665032     ZGre    C    A        0      0        2 
   7   chr7_96665032     ZHar    C    A        0      0        2 
   7   chr7_96665032   Sample    C    A        0      0        2 
   7   chr7_96671900     AAsi    C    G        0      0        2 
   7   chr7_96671900     AKia    C    G        0      0        2 
   7   chr7_96671900     AOna    C    G        0      0        2 
   7   chr7_96671900     ASom    C    G        0      0        2 
   7   chr7_96671900     HCab    C    G        0      0        2 
   7   chr7_96671900     HPrz    C    G        1      2        2 
   7   chr7_96671900     ZBoe    C    G        0      0        2 
   7   chr7_96671900     ZGre    C    G        0      0        2 
   7   chr7_96671900     ZHar    C    G        0      0        2 
   7   chr7_96671900   Sample    C    G        0      0        2 
   7   chr7_96674844     AAsi    G    C        0      0        2 
   7   chr7_96674844     AKia    G    C        1      2        2 
   7   chr7_96674844     AOna    G    C      0.5      1        2 
   7   chr7_96674844     ASom    G    C        0      0        2 
   7   chr7_96674844     HCab    G    C        0      0        2 
   7   chr7_96674844     HPrz    G    C        0      0        2 
   7   chr7_96674844     ZBoe    G    C        0      0        2 
   7   chr7_96674844     ZGre    G    C        0      0        2 
   7   chr7_96674844     ZHar    G    C        0      0        2 
   7   chr7_96674844   Sample    G    C        0      0        2 
   7   chr7_96689222     AAsi    G    C        0      0        2 
   7   chr7_96689222     AKia    G    C        0      0        2 
   7   chr7_96689222     AOna    G    C        1      2        2 
   7   chr7_96689222     ASom    G    C        0      0        2 
   7   chr7_96689222     HCab    G    C        0      0        2 
   7   chr7_96689222     HPrz    G    C        0      0        2 
   7   chr7_96689222     ZBoe    G    C        0      0        2 
   7   chr7_96689222     ZGre    G    C        0      0        2 
   7   chr7_96689222     ZHar    G    C        0      0        2 
   7   chr7_96689222   Sample    G    C        0      0        2 
   7   chr7_96694871     AAsi    A    C        0      0        2 
   7   chr7_96694871     AKia    A    C        0      0        2 
   7   chr7_96694871     AOna    A    C        0      0        2 
   7   chr7_96694871     ASom    A    C        0      0        2 
   7   chr7_96694871     HCab    A    C      0.5      1        2 
   7   chr7_96694871     HPrz    A    C        1      2        2 
   7   chr7_96694871     ZBoe    A    C        0      0        2 
   7   chr7_96694871     ZGre    A    C        0      0        2 
   7   chr7_96694871     ZHar    A    C        0      0        2 
   7   chr7_96694871   Sample    A    C        0      0        2 
   7   chr7_96696654     AAsi    T    G        0      0        2 
   7   chr7_96696654     AKia    T    G        0      0        2 
   7   chr7_96696654     AOna    T    G        0      0        2 
   7   chr7_96696654     ASom    T    G        0      0        2 
   7   chr7_96696654     HCab    T    G      0.5      1        2 
   7   chr7_96696654     HPrz    T    G        0      0        2 
   7   chr7_96696654     ZBoe    T    G        0      0        2 
   7   chr7_96696654     ZGre    T    G        0      0        2 
   7   chr7_96696654     ZHar    T    G        0      0        2 
   7   chr7_96696654   Sample    T    G        0      0        2 
   7   chr7_96711460     AAsi    T    G        0      0        2 
   7   chr7_96711460     AKia    T    G        0      0        2 
   7   chr7_96711460     AOna    T    G        0      0        2 
   7   chr7_96711460     ASom    T    G        0      0        2 
   7   chr7_96711460     HCab    T    G        0      0        2 
   7   chr7_96711460     HPrz    T    G        0      0        2 
   7   chr7_96711460     ZBoe    T    G      0.5      1        2 
   7   chr7_96711460     ZGre    T    G        0      0        2 
   7   chr7_96711460     ZHar    T    G        0      0        2 
   7   chr7_96711460   Sample    T    G        0      0        2 
   7   chr7_96717621     AAsi    G    T        0      0        2 
   7   chr7_96717621     AKia    G    T        1      2        2 
   7   chr7_96717621     AOna    G    T        1      2        2 
   7   chr7_96717621     ASom    G    T        0      0        2 
   7   chr7_96717621     HCab    G    T        0      0        2 
   7   chr7_96717621     HPrz    G    T        0      0        2 
   7   chr7_96717621     ZBoe    G    T        0      0        2 
   7   chr7_96717621     ZGre    G    T        0      0        2 
   7   chr7_96717621     ZHar    G    T        0      0        2 
   7   chr7_96717621   Sample    G    T        0      0        2 
   7   chr7_96727499     AAsi    C    G        0      0        2 
   7   chr7_96727499     AKia    C    G        0      0        2 
   7   chr7_96727499     AOna    C    G        0      0        2 
   7   chr7_96727499     ASom    C    G        0      0        2 
   7   chr7_96727499     HCab    C    G        0      0        2 
   7   chr7_96727499     HPrz    C    G      0.5      1        2 
   7   chr7_96727499     ZBoe    C    G        0      0        2 
   7   chr7_96727499     ZGre    C    G        0      0        2 
   7   chr7_96727499     ZHar    C    G        0      0        2 
   7   chr7_96727499   Sample    C    G        0      0        2 
   7   chr7_96738744     AAsi    G    T        0      0        2 
   7   chr7_96738744     AKia    G    T        0      0        2 
   7   chr7_96738744     AOna    G    T        0      0        2 
   7   chr7_96738744     ASom    G    T        0      0        2 
   7   chr7_96738744     HCab    G    T      0.5      1        2 
   7   chr7_96738744     HPrz    G    T      0.5      1        2 
   7   chr7_96738744     ZBoe    G    T        0      0        2 
   7   chr7_96738744     ZGre    G    T        0      0        2 
   7   chr7_96738744     ZHar    G    T        0      0        2 
   7   chr7_96738744   Sample    G    T        0      0        2 
   7   chr7_96759001     AAsi    G    C        0      0        2 
   7   chr7_96759001     AKia    G    C        0      0        2 
   7   chr7_96759001     AOna    G    C        0      0        2 
   7   chr7_96759001     ASom    G    C        1      2        2 
   7   chr7_96759001     HCab    G    C        0      0        2 
   7   chr7_96759001     HPrz    G    C        0      0        2 
   7   chr7_96759001     ZBoe    G    C        0      0        2 
   7   chr7_96759001     ZGre    G    C        0      0        2 
   7   chr7_96759001     ZHar    G    C        0      0        2 
   7   chr7_96759001   Sample    G    C        0      0        2 
   7   chr7_96769448     AAsi    A    C        0      0        2 
   7   chr7_96769448     AKia    A    C        0      0        2 
   7   chr7_96769448     AOna    A    C        0      0        2 
   7   chr7_96769448     ASom    A    C        0      0        2 
   7   chr7_96769448     HCab    A    C        0      0        2 
   7   chr7_96769448     HPrz    A    C        0      0        2 
   7   chr7_96769448     ZBoe    A    C      0.5      1        2 
   7   chr7_96769448     ZGre    A    C        0      0        2 
   7   chr7_96769448     ZHar    A    C        0      0        2 
   7   chr7_96769448   Sample    A    C        0      0        2 
   7   chr7_96771132     AAsi    G    C        1      2        2 
   7   chr7_96771132     AKia    G    C        1      2        2 
   7   chr7_96771132     AOna    G    C        1      2        2 
   7   chr7_96771132     ASom    G    C        1      2        2 
   7   chr7_96771132     HCab    G    C        0      0        2 
   7   chr7_96771132     HPrz    G    C        0      0        2 
   7   chr7_96771132     ZBoe    G    C        0      0        2 
   7   chr7_96771132     ZGre    G    C        0      0        2 
   7   chr7_96771132     ZHar    G    C        0      0        2 
   7   chr7_96771132   Sample    G    C        1      2        2 
   7   chr7_96779197     AAsi    C    G        0      0        2 
   7   chr7_96779197     AKia    C    G        0      0        2 
   7   chr7_96779197     AOna    C    G        0      0        2 
   7   chr7_96779197     ASom    C    G        0      0        2 
   7   chr7_96779197     HCab    C    G        1      2        2 
   7   chr7_96779197     HPrz    C    G        1      2        2 
   7   chr7_96779197     ZBoe    C    G        0      0        2 
   7   chr7_96779197     ZGre    C    G        0      0        2 
   7   chr7_96779197     ZHar    C    G        0      0        2 
   7   chr7_96779197   Sample    C    G        0      0        2 
   7   chr7_96782188     AAsi    T    G        0      0        2 
   7   chr7_96782188     AKia    T    G        0      0        2 
   7   chr7_96782188     AOna    T    G        0      0        2 
   7   chr7_96782188     ASom    T    G        0      0        2 
   7   chr7_96782188     HCab    T    G        1      2        2 
   7   chr7_96782188     HPrz    T    G        1      2        2 
   7   chr7_96782188     ZBoe    T    G        0      0        2 
   7   chr7_96782188     ZGre    T    G        0      0        2 
   7   chr7_96782188     ZHar    T    G        0      0        2 
   7   chr7_96782188   Sample    T    G        0      0        2 
   7   chr7_96783561     AAsi    A    C        0      0        2 
   7   chr7_96783561     AKia    A    C        0      0        2 
   7   chr7_96783561     AOna    A    C        0      0        2 
   7   chr7_96783561     ASom    A    C        1      2        2 
   7   chr7_96783561     HCab    A    C        0      0        2 
   7   chr7_96783561     HPrz    A    C        0      0        2 
   7   chr7_96783561     ZBoe    A    C        0      0        2 
   7   chr7_96783561     ZGre    A    C        0      0        2 
   7   chr7_96783561     ZHar    A    C        0      0        2 
   7   chr7_96783561   Sample    A    C        0      0        2 
   7   chr7_96787012     AAsi    C    G        0      0        2 
   7   chr7_96787012     AKia    C    G        0      0        2 
   7   chr7_96787012     AOna    C    G        0      0        2 
   7   chr7_96787012     ASom    C    G        0      0        2 
   7   chr7_96787012     HCab    C    G        0      0        2 
   7   chr7_96787012     HPrz    C    G        0      0        2 
   7   chr7_96787012     ZBoe    C    G        1      2        2 
   7   chr7_96787012     ZGre    C    G        1      2        2 
   7   chr7_96787012     ZHar    C    G        1      2        2 
   7   chr7_96787012   Sample    C    G        0      0        2 
   7   chr7_96799915     AAsi    T    A        0      0        2 
   7   chr7_96799915     AKia    T    A        0      0        2 
   7   chr7_96799915     AOna    T    A        0      0        2 
   7   chr7_96799915     ASom    T    A        0      0        2 
   7   chr7_96799915     HCab    T    A        0      0        2 
   7   chr7_96799915     HPrz    T    A        0      0        2 
   7   chr7_96799915     ZBoe    T    A        1      2        2 
   7   chr7_96799915     ZGre    T    A        0      0        2 
   7   chr7_96799915     ZHar    T    A        0      0        2 
   7   chr7_96799915   Sample    T    A        0      0        2 
   7   chr7_96825457     AAsi    A    C        0      0        2 
   7   chr7_96825457     AKia    A    C        0      0        2 
   7   chr7_96825457     AOna    A    C      0.5      1        2 
   7   chr7_96825457     ASom    A    C        0      0        2 
   7   chr7_96825457     HCab    A    C        0      0        2 
   7   chr7_96825457     HPrz    A    C        0      0        2 
   7   chr7_96825457     ZBoe    A    C        0      0        2 
   7   chr7_96825457     ZGre    A    C        0      0        2 
   7   chr7_96825457     ZHar    A    C        0      0        2 
   7   chr7_96825457   Sample    A    C        0      0        2 
   7   chr7_96837363     AAsi    G    T        0      0        2 
   7   chr7_96837363     AKia    G    T      0.5      1        2 
   7   chr7_96837363     AOna    G    T        1      2        2 
   7   chr7_96837363     ASom    G    T        0      0        2 
   7   chr7_96837363     HCab    G    T        0      0        2 
   7   chr7_96837363     HPrz    G    T        0      0        2 
   7   chr7_96837363     ZBoe    G    T        1      2        2 
   7   chr7_96837363     ZGre    G    T        1      2        2 
   7   chr7_96837363     ZHar    G    T        1      2        2 
   7   chr7_96837363   Sample    G    T        0      0        2 
   7   chr7_96839415     AAsi    G    T        0      0        2 
   7   chr7_96839415     AKia    G    T        0      0        2 
   7   chr7_96839415     AOna    G    T        0      0        2 
   7   chr7_96839415     ASom    G    T        0      0        2 
   7   chr7_96839415     HCab    G    T        1      2        2 
   7   chr7_96839415     HPrz    G    T        1      2        2 
   7   chr7_96839415     ZBoe    G    T        0      0        2 
   7   chr7_96839415     ZGre    G    T        0      0        2 
   7   chr7_96839415     ZHar    G    T        0      0        2 
   7   chr7_96839415   Sample    G    T        0      0        2 
   7   chr7_96839761     AAsi    C    G        0      0        2 
   7   chr7_96839761     AKia    C    G        0      0        2 
   7   chr7_96839761     AOna    C    G        0      0        2 
   7   chr7_96839761     ASom    C    G        1      2        2 
   7   chr7_96839761     HCab    C    G        0      0        2 
   7   chr7_96839761     HPrz    C    G        0      0        2 
   7   chr7_96839761     ZBoe    C    G        0      0        2 
   7   chr7_96839761     ZGre    C    G        0      0        2 
   7   chr7_96839761     ZHar    C    G        0      0        2 
   7   chr7_96839761   Sample    C    G        0      0        2 
   7   chr7_96855959     AAsi    G    T        0      0        2 
   7   chr7_96855959     AKia    G    T        0      0        2 
   7   chr7_96855959     AOna    G    T        0      0        2 
   7   chr7_96855959     ASom    G    T        0      0        2 
   7   chr7_96855959     HCab    G    T        0      0        2 
   7   chr7_96855959     HPrz    G    T        0      0        2 
   7   chr7_96855959     ZBoe    G    T        0      0        2 
   7   chr7_96855959     ZGre    G    T        0      0        2 
   7   chr7_96855959     ZHar    G    T        1      2        2 
   7   chr7_96855959   Sample    G    T        0      0        2 
   7   chr7_96895130     AAsi    A    C        1      2        2 
   7   chr7_96895130     AKia    A    C        0      0        2 
   7   chr7_96895130     AOna    A    C        0      0        2 
   7   chr7_96895130     ASom    A    C        0      0        2 
   7   chr7_96895130     HCab    A    C        0      0        2 
   7   chr7_96895130     HPrz    A    C        0      0        2 
   7   chr7_96895130     ZBoe    A    C        0      0        2 
   7   chr7_96895130     ZGre    A    C        0      0        2 
   7   chr7_96895130     ZHar    A    C        0      0        2 
   7   chr7_96895130   Sample    A    C        0      0        2 
   7   chr7_96906392     AAsi    C    G        0      0        2 
   7   chr7_96906392     AKia    C    G        0      0        2 
   7   chr7_96906392     AOna    C    G        0      0        2 
   7   chr7_96906392     ASom    C    G        0      0        2 
   7   chr7_96906392     HCab    C    G        0      0        2 
   7   chr7_96906392     HPrz    C    G        0      0        2 
   7   chr7_96906392     ZBoe    C    G        0      0        2 
   7   chr7_96906392     ZGre    C    G        0      0        2 
   7   chr7_96906392     ZHar    C    G        1      2        2 
   7   chr7_96906392   Sample    C    G        0      0        2 
   7   chr7_96914625     AAsi    A    T        0      0        2 
   7   chr7_96914625     AKia    A    T        0      0        2 
   7   chr7_96914625     AOna    A    T        0      0        2 
   7   chr7_96914625     ASom    A    T        0      0        2 
   7   chr7_96914625     HCab    A    T      0.5      1        2 
   7   chr7_96914625     HPrz    A    T        0      0        2 
   7   chr7_96914625     ZBoe    A    T        0      0        2 
   7   chr7_96914625     ZGre    A    T        0      0        2 
   7   chr7_96914625     ZHar    A    T        0      0        2 
   7   chr7_96914625   Sample    A    T        0      0        2 
   7   chr7_96918063     AAsi    T    G        0      0        2 
   7   chr7_96918063     AKia    T    G      0.5      1        2 
   7   chr7_96918063     AOna    T    G        1      2        2 
   7   chr7_96918063     ASom    T    G        0      0        2 
   7   chr7_96918063     HCab    T    G        0      0        2 
   7   chr7_96918063     HPrz    T    G        0      0        2 
   7   chr7_96918063     ZBoe    T    G        0      0        2 
   7   chr7_96918063     ZGre    T    G        0      0        2 
   7   chr7_96918063     ZHar    T    G        0      0        2 
   7   chr7_96918063   Sample    T    G        0      0        2 
   7   chr7_96935343     AAsi    A    T        0      0        2 
   7   chr7_96935343     AKia    A    T        0      0        2 
   7   chr7_96935343     AOna    A    T        0      0        2 
   7   chr7_96935343     ASom    A    T        0      0        2 
   7   chr7_96935343     HCab    A    T        0      0        2 
   7   chr7_96935343     HPrz    A    T      0.5      1        2 
   7   chr7_96935343     ZBoe    A    T        0      0        2 
   7   chr7_96935343     ZGre    A    T        0      0        2 
   7   chr7_96935343     ZHar    A    T        0      0        2 
   7   chr7_96935343   Sample    A    T        0      0        2 
   7   chr7_96942737     AAsi    G    C        0      0        2 
   7   chr7_96942737     AKia    G    C        0      0        2 
   7   chr7_96942737     AOna    G    C        0      0        2 
   7   chr7_96942737     ASom    G    C        0      0        2 
   7   chr7_96942737     HCab    G    C        0      0        2 
   7   chr7_96942737     HPrz    G    C        0      0        2 
   7   chr7_96942737     ZBoe    G    C        0      0        2 
   7   chr7_96942737     ZGre    G    C        0      0        2 
   7   chr7_96942737     ZHar    G    C        1      2        2 
   7   chr7_96942737   Sample    G    C        0      0        2 
   7   chr7_96972789     AAsi    G    C        0      0        2 
   7   chr7_96972789     AKia    G    C        0      0        2 
   7   chr7_96972789     AOna    G    C        0      0        2 
   7   chr7_96972789     ASom    G    C        0      0        2 
   7   chr7_96972789     HCab    G    C        0      0        2 
   7   chr7_96972789     HPrz    G    C        0      0        2 
   7   chr7_96972789     ZBoe    G    C        0      0        2 
   7   chr7_96972789     ZGre    G    C        1      2        2 
   7   chr7_96972789     ZHar    G    C        0      0        2 
   7   chr7_96972789   Sample    G    C        0      0        2 
   7   chr7_96974814     AAsi    C    A        0      0        2 
   7   chr7_96974814     AKia    C    A        0      0        2 
   7   chr7_96974814     AOna    C    A        0      0        2 
   7   chr7_96974814     ASom    C    A        0      0        2 
   7   chr7_96974814     HCab    C    A        1      2        2 
   7   chr7_96974814     HPrz    C    A        1      2        2 
   7   chr7_96974814     ZBoe    C    A        0      0        2 
   7   chr7_96974814     ZGre    C    A        0      0        2 
   7   chr7_96974814     ZHar    C    A        0      0        2 
   7   chr7_96974814   Sample    C    A        0      0        2 
   7   chr7_97007313     AAsi    T    G        0      0        2 
   7   chr7_97007313     AKia    T    G      0.5      1        2 
   7   chr7_97007313     AOna    T    G        0      0        2 
   7   chr7_97007313     ASom    T    G        0      0        2 
   7   chr7_97007313     HCab    T    G        0      0        2 
   7   chr7_97007313     HPrz    T    G        0      0        2 
   7   chr7_97007313     ZBoe    T    G        0      0        2 
   7   chr7_97007313     ZGre    T    G        0      0        2 
   7   chr7_97007313     ZHar    T    G        0      0        2 
   7   chr7_97007313   Sample    T    G        0      0        2 
   7   chr7_97009808     AAsi    G    C        0      0        2 
   7   chr7_97009808     AKia    G    C        0      0        2 
   7   chr7_97009808     AOna    G    C        0      0        2 
   7   chr7_97009808     ASom    G    C        0      0        2 
   7   chr7_97009808     HCab    G    C        1      2        2 
   7   chr7_97009808     HPrz    G    C        1      2        2 
   7   chr7_97009808     ZBoe    G    C        0      0        2 
   7   chr7_97009808     ZGre    G    C        0      0        2 
   7   chr7_97009808     ZHar    G    C        0      0        2 
   7   chr7_97009808   Sample    G    C        0      0        2 
   7   chr7_97017308     AAsi    A    C        0      0        2 
   7   chr7_97017308     AKia    A    C        0      0        2 
   7   chr7_97017308     AOna    A    C        0      0        2 
   7   chr7_97017308     ASom    A    C        0      0        2 
   7   chr7_97017308     HCab    A    C        0      0        2 
   7   chr7_97017308     HPrz    A    C      0.5      1        2 
   7   chr7_97017308     ZBoe    A    C        0      0        2 
   7   chr7_97017308     ZGre    A    C        0      0        2 
   7   chr7_97017308     ZHar    A    C        0      0        2 
   7   chr7_97017308   Sample    A    C        0      0        2 
   7   chr7_97018280     AAsi    A    T        0      0        2 
   7   chr7_97018280     AKia    A    T        0      0        2 
   7   chr7_97018280     AOna    A    T        0      0        2 
   7   chr7_97018280     ASom    A    T        0      0        2 
   7   chr7_97018280     HCab    A    T        1      2        2 
   7   chr7_97018280     HPrz    A    T        1      2        2 
   7   chr7_97018280     ZBoe    A    T        0      0        2 
   7   chr7_97018280     ZGre    A    T        0      0        2 
   7   chr7_97018280     ZHar    A    T        0      0        2 
   7   chr7_97018280   Sample    A    T        0      0        2 
   7   chr7_97108196     AAsi    G    T        0      0        2 
   7   chr7_97108196     AKia    G    T        1      2        2 
   7   chr7_97108196     AOna    G    T        0      0        2 
   7   chr7_97108196     ASom    G    T        0      0        2 
   7   chr7_97108196     HCab    G    T        0      0        2 
   7   chr7_97108196     HPrz    G    T        0      0        2 
   7   chr7_97108196     ZBoe    G    T        0      0        2 
   7   chr7_97108196     ZGre    G    T        0      0        2 
   7   chr7_97108196     ZHar    G    T        0      0        2 
   7   chr7_97108196   Sample    G    T        0      0        2 
   7   chr7_97120773     AAsi    A    C        0      0        2 
   7   chr7_97120773     AKia    A    C        0      0        2 
   7   chr7_97120773     AOna    A    C        0      0        2 
   7   chr7_97120773     ASom    A    C        0      0        2 
   7   chr7_97120773     HCab    A    C        0      0        2 
   7   chr7_97120773     HPrz    A    C        0      0        2 
   7   chr7_97120773     ZBoe    A    C        1      2        2 
   7   chr7_97120773     ZGre    A    C        1      2        2 
   7   chr7_97120773     ZHar    A    C        0      0        2 
   7   chr7_97120773   Sample    A    C        0      0        2 
   7   chr7_97146491     AAsi    T    G        0      0        2 
   7   chr7_97146491     AKia    T    G        0      0        2 
   7   chr7_97146491     AOna    T    G      0.5      1        2 
   7   chr7_97146491     ASom    T    G        0      0        2 
   7   chr7_97146491     HCab    T    G        0      0        2 
   7   chr7_97146491     HPrz    T    G        0      0        2 
   7   chr7_97146491     ZBoe    T    G        0      0        2 
   7   chr7_97146491     ZGre    T    G        0      0        2 
   7   chr7_97146491     ZHar    T    G        0      0        2 
   7   chr7_97146491   Sample    T    G        0      0        2 
   7   chr7_97153172     AAsi    G    T        0      0        2 
   7   chr7_97153172     AKia    G    T        0      0        2 
   7   chr7_97153172     AOna    G    T        0      0        2 
   7   chr7_97153172     ASom    G    T        0      0        2 
   7   chr7_97153172     HCab    G    T        0      0        2 
   7   chr7_97153172     HPrz    G    T        0      0        2 
   7   chr7_97153172     ZBoe    G    T        1      2        2 
   7   chr7_97153172     ZGre    G    T        1      2        2 
   7   chr7_97153172     ZHar    G    T        0      0        2 
   7   chr7_97153172   Sample    G    T        0      0        2 
   7   chr7_97153738     AAsi    A    C        0      0        2 
   7   chr7_97153738     AKia    A    C        0      0        2 
   7   chr7_97153738     AOna    A    C        0      0        2 
   7   chr7_97153738     ASom    A    C        0      0        2 
   7   chr7_97153738     HCab    A    C        0      0        2 
   7   chr7_97153738     HPrz    A    C        0      0        2 
   7   chr7_97153738     ZBoe    A    C        0      0        2 
   7   chr7_97153738     ZGre    A    C      0.5      1        2 
   7   chr7_97153738     ZHar    A    C        0      0        2 
   7   chr7_97153738   Sample    A    C        0      0        2 
   7   chr7_97166878     AAsi    G    C        0      0        2 
   7   chr7_97166878     AKia    G    C        0      0        2 
   7   chr7_97166878     AOna    G    C        0      0        2 
   7   chr7_97166878     ASom    G    C        0      0        2 
   7   chr7_97166878     HCab    G    C        1      2        2 
   7   chr7_97166878     HPrz    G    C        1      2        2 
   7   chr7_97166878     ZBoe    G    C        0      0        2 
   7   chr7_97166878     ZGre    G    C        0      0        2 
   7   chr7_97166878     ZHar    G    C        0      0        2 
   7   chr7_97166878   Sample    G    C        0      0        2 
   7   chr7_97170187     AAsi    C    G        0      0        2 
   7   chr7_97170187     AKia    C    G        0      0        2 
   7   chr7_97170187     AOna    C    G        0      0        2 
   7   chr7_97170187     ASom    C    G        0      0        2 
   7   chr7_97170187     HCab    C    G        0      0        2 
   7   chr7_97170187     HPrz    C    G        0      0        2 
   7   chr7_97170187     ZBoe    C    G      0.5      1        2 
   7   chr7_97170187     ZGre    C    G        0      0        2 
   7   chr7_97170187     ZHar    C    G        0      0        2 
   7   chr7_97170187   Sample    C    G        0      0        2 
   7   chr7_97186428     AAsi    T    G        0      0        2 
   7   chr7_97186428     AKia    T    G        0      0        2 
   7   chr7_97186428     AOna    T    G        0      0        2 
   7   chr7_97186428     ASom    T    G        0      0        2 
   7   chr7_97186428     HCab    T    G      0.5      1        2 
   7   chr7_97186428     HPrz    T    G        0      0        2 
   7   chr7_97186428     ZBoe    T    G        0      0        2 
   7   chr7_97186428     ZGre    T    G        0      0        2 
   7   chr7_97186428     ZHar    T    G        0      0        2 
   7   chr7_97186428   Sample    T    G        0      0        2 
   7   chr7_97189010     AAsi    A    C        0      0        2 
   7   chr7_97189010     AKia    A    C        0      0        2 
   7   chr7_97189010     AOna    A    C        0      0        2 
   7   chr7_97189010     ASom    A    C        0      0        2 
   7   chr7_97189010     HCab    A    C        1      2        2 
   7   chr7_97189010     HPrz    A    C        1      2        2 
   7   chr7_97189010     ZBoe    A    C        0      0        2 
   7   chr7_97189010     ZGre    A    C        0      0        2 
   7   chr7_97189010     ZHar    A    C        0      0        2 
   7   chr7_97189010   Sample    A    C        0      0        2 
   7   chr7_97192962     AAsi    G    C        0      0        2 
   7   chr7_97192962     AKia    G    C        0      0        2 
   7   chr7_97192962     AOna    G    C        0      0        2 
   7   chr7_97192962     ASom    G    C        0      0        2 
   7   chr7_97192962     HCab    G    C        1      2        2 
   7   chr7_97192962     HPrz    G    C        1      2        2 
   7   chr7_97192962     ZBoe    G    C        0      0        2 
   7   chr7_97192962     ZGre    G    C        0      0        2 
   7   chr7_97192962     ZHar    G    C        0      0        2 
   7   chr7_97192962   Sample    G    C        0      0        2 
   7   chr7_97201612     AAsi    C    G        0      0        2 
   7   chr7_97201612     AKia    C    G        0      0        2 
   7   chr7_97201612     AOna    C    G        0      0        2 
   7   chr7_97201612     ASom    C    G        0      0        2 
   7   chr7_97201612     HCab    C    G        0      0        2 
   7   chr7_97201612     HPrz    C    G        0      0        2 
   7   chr7_97201612     ZBoe    C    G        1      2        2 
   7   chr7_97201612     ZGre    C    G        0      0        2 
   7   chr7_97201612     ZHar    C    G        0      0        2 
   7   chr7_97201612   Sample    C    G        0      0        2 
   7   chr7_97202772     AAsi    G    C        0      0        2 
   7   chr7_97202772     AKia    G    C        0      0        2 
   7   chr7_97202772     AOna    G    C        0      0        2 
   7   chr7_97202772     ASom    G    C        1      2        2 
   7   chr7_97202772     HCab    G    C        0      0        2 
   7   chr7_97202772     HPrz    G    C        0      0        2 
   7   chr7_97202772     ZBoe    G    C        0      0        2 
   7   chr7_97202772     ZGre    G    C        0      0        2 
   7   chr7_97202772     ZHar    G    C        0      0        2 
   7   chr7_97202772   Sample    G    C        0      0        2 
   7   chr7_97244066     AAsi    G    T        1      2        2 
   7   chr7_97244066     AKia    G    T        0      0        2 
   7   chr7_97244066     AOna    G    T        0      0        2 
   7   chr7_97244066     ASom    G    T        1      2        2 
   7   chr7_97244066     HCab    G    T        0      0        2 
   7   chr7_97244066     HPrz    G    T        0      0        2 
   7   chr7_97244066     ZBoe    G    T        0      0        2 
   7   chr7_97244066     ZGre    G    T        0      0        2 
   7   chr7_97244066     ZHar    G    T        0      0        2 
   7   chr7_97244066   Sample    G    T        1      2        2 
   7   chr7_97256291     AAsi    C    A        0      0        2 
   7   chr7_97256291     AKia    C    A        0      0        2 
   7   chr7_97256291     AOna    C    A        0      0        2 
   7   chr7_97256291     ASom    C    A        0      0        2 
   7   chr7_97256291     HCab    C    A        0      0        2 
   7   chr7_97256291     HPrz    C    A        0      0        2 
   7   chr7_97256291     ZBoe    C    A      0.5      1        2 
   7   chr7_97256291     ZGre    C    A        0      0        2 
   7   chr7_97256291     ZHar    C    A        0      0        2 
   7   chr7_97256291   Sample    C    A        0      0        2 
   7   chr7_97261958     AAsi    C    G        1      2        2 
   7   chr7_97261958     AKia    C    G        0      0        2 
   7   chr7_97261958     AOna    C    G        0      0        2 
   7   chr7_97261958     ASom    C    G        1      2        2 
   7   chr7_97261958     HCab    C    G        0      0        2 
   7   chr7_97261958     HPrz    C    G        0      0        2 
   7   chr7_97261958     ZBoe    C    G        0      0        2 
   7   chr7_97261958     ZGre    C    G        0      0        2 
   7   chr7_97261958     ZHar    C    G        0      0        2 
   7   chr7_97261958   Sample    C    G        1      2        2 
   7   chr7_97268249     AAsi    A    T        0      0        2 
   7   chr7_97268249     AKia    A    T        0      0        2 
   7   chr7_97268249     AOna    A    T        0      0        2 
   7   chr7_97268249     ASom    A    T        0      0        2 
   7   chr7_97268249     HCab    A    T        0      0        2 
   7   chr7_97268249     HPrz    A    T        0      0        2 
   7   chr7_97268249     ZBoe    A    T        0      0        2 
   7   chr7_97268249     ZGre    A    T      0.5      1        2 
   7   chr7_97268249     ZHar    A    T        0      0        2 
   7   chr7_97268249   Sample    A    T        0      0        2 
   7   chr7_97276936     AAsi    G    C        0      0        2 
   7   chr7_97276936     AKia    G    C        1      2        2 
   7   chr7_97276936     AOna    G    C        0      0        2 
   7   chr7_97276936     ASom    G    C        0      0        2 
   7   chr7_97276936     HCab    G    C        0      0        2 
   7   chr7_97276936     HPrz    G    C        0      0        2 
   7   chr7_97276936     ZBoe    G    C        0      0        2 
   7   chr7_97276936     ZGre    G    C        0      0        2 
   7   chr7_97276936     ZHar    G    C        0      0        2 
   7   chr7_97276936   Sample    G    C        0      0        2 
   7   chr7_97281204     AAsi    C    G        1      2        2 
   7   chr7_97281204     AKia    C    G        0      0        2 
   7   chr7_97281204     AOna    C    G        0      0        2 
   7   chr7_97281204     ASom    C    G        1      2        2 
   7   chr7_97281204     HCab    C    G        0      0        2 
   7   chr7_97281204     HPrz    C    G        0      0        2 
   7   chr7_97281204     ZBoe    C    G        0      0        2 
   7   chr7_97281204     ZGre    C    G        0      0        2 
   7   chr7_97281204     ZHar    C    G        0      0        2 
   7   chr7_97281204   Sample    C    G        1      2        2 
   7   chr7_97282363     AAsi    C    A        0      0        2 
   7   chr7_97282363     AKia    C    A        0      0        2 
   7   chr7_97282363     AOna    C    A        0      0        2 
   7   chr7_97282363     ASom    C    A        0      0        2 
   7   chr7_97282363     HCab    C    A        0      0        2 
   7   chr7_97282363     HPrz    C    A        0      0        2 
   7   chr7_97282363     ZBoe    C    A        0      0        2 
   7   chr7_97282363     ZGre    C    A        0      0        2 
   7   chr7_97282363     ZHar    C    A        1      2        2 
   7   chr7_97282363   Sample    C    A        0      0        2 
   7   chr7_97307361     AAsi    T    G        0      0        2 
   7   chr7_97307361     AKia    T    G        1      2        2 
   7   chr7_97307361     AOna    T    G        1      2        2 
   7   chr7_97307361     ASom    T    G        0      0        2 
   7   chr7_97307361     HCab    T    G        0      0        2 
   7   chr7_97307361     HPrz    T    G        0      0        2 
   7   chr7_97307361     ZBoe    T    G        0      0        2 
   7   chr7_97307361     ZGre    T    G        0      0        2 
   7   chr7_97307361     ZHar    T    G        0      0        2 
   7   chr7_97307361   Sample    T    G        0      0        2 
   7   chr7_97308585     AAsi    T    G        0      0        2 
   7   chr7_97308585     AKia    T    G        0      0        2 
   7   chr7_97308585     AOna    T    G        0      0        2 
   7   chr7_97308585     ASom    T    G        0      0        2 
   7   chr7_97308585     HCab    T    G        1      2        2 
   7   chr7_97308585     HPrz    T    G        1      2        2 
   7   chr7_97308585     ZBoe    T    G        0      0        2 
   7   chr7_97308585     ZGre    T    G        0      0        2 
   7   chr7_97308585     ZHar    T    G        0      0        2 
   7   chr7_97308585   Sample    T    G        0      0        2 
   7   chr7_97313321     AAsi    G    T        0      0        2 
   7   chr7_97313321     AKia    G    T        0      0        2 
   7   chr7_97313321     AOna    G    T      0.5      1        2 
   7   chr7_97313321     ASom    G    T        0      0        2 
   7   chr7_97313321     HCab    G    T        0      0        2 
   7   chr7_97313321     HPrz    G    T        0      0        2 
   7   chr7_97313321     ZBoe    G    T        0      0        2 
   7   chr7_97313321     ZGre    G    T        0      0        2 
   7   chr7_97313321     ZHar    G    T        0      0        2 
   7   chr7_97313321   Sample    G    T        0      0        2 
   7   chr7_97338195     AAsi    C    A        0      0        2 
   7   chr7_97338195     AKia    C    A        0      0        2 
   7   chr7_97338195     AOna    C    A        0      0        2 
   7   chr7_97338195     ASom    C    A        0      0        2 
   7   chr7_97338195     HCab    C    A        0      0        2 
   7   chr7_97338195     HPrz    C    A        0      0        2 
   7   chr7_97338195     ZBoe    C    A      0.5      1        2 
   7   chr7_97338195     ZGre    C    A        0      0        2 
   7   chr7_97338195     ZHar    C    A        0      0        2 
   7   chr7_97338195   Sample    C    A        0      0        2 
   7   chr7_97351075     AAsi    G    T        0      0        2 
   7   chr7_97351075     AKia    G    T        1      2        2 
   7   chr7_97351075     AOna    G    T        1      2        2 
   7   chr7_97351075     ASom    G    T        0      0        2 
   7   chr7_97351075     HCab    G    T        0      0        2 
   7   chr7_97351075     HPrz    G    T        0      0        2 
   7   chr7_97351075     ZBoe    G    T        0      0        2 
   7   chr7_97351075     ZGre    G    T        0      0        2 
   7   chr7_97351075     ZHar    G    T        0      0        2 
   7   chr7_97351075   Sample    G    T        0      0        2 
   7   chr7_97352071     AAsi    A    C        0      0        2 
   7   chr7_97352071     AKia    A    C        0      0        2 
   7   chr7_97352071     AOna    A    C        0      0        2 
   7   chr7_97352071     ASom    A    C        0      0        2 
   7   chr7_97352071     HCab    A    C      0.5      1        2 
   7   chr7_97352071     HPrz    A    C        0      0        2 
   7   chr7_97352071     ZBoe    A    C        0      0        2 
   7   chr7_97352071     ZGre    A    C        0      0        2 
   7   chr7_97352071     ZHar    A    C        0      0        2 
   7   chr7_97352071   Sample    A    C        0      0        2 
   7   chr7_97358066     AAsi    A    C        0      0        2 
   7   chr7_97358066     AKia    A    C        0      0        2 
   7   chr7_97358066     AOna    A    C        0      0        2 
   7   chr7_97358066     ASom    A    C        0      0        2 
   7   chr7_97358066     HCab    A    C        0      0        2 
   7   chr7_97358066     HPrz    A    C        0      0        2 
   7   chr7_97358066     ZBoe    A    C      0.5      1        2 
   7   chr7_97358066     ZGre    A    C        0      0        2 
   7   chr7_97358066     ZHar    A    C        0      0        2 
   7   chr7_97358066   Sample    A    C        0      0        2 
   7   chr7_97361909     AAsi    T    G        0      0        2 
   7   chr7_97361909     AKia    T    G        0      0        2 
   7   chr7_97361909     AOna    T    G        0      0        2 
   7   chr7_97361909     ASom    T    G        0      0        2 
   7   chr7_97361909     HCab    T    G        1      2        2 
   7   chr7_97361909     HPrz    T    G        1      2        2 
   7   chr7_97361909     ZBoe    T    G        0      0        2 
   7   chr7_97361909     ZGre    T    G        0      0        2 
   7   chr7_97361909     ZHar    T    G        0      0        2 
   7   chr7_97361909   Sample    T    G        0      0        2 
   7   chr7_97397144     AAsi    T    G        0      0        2 
   7   chr7_97397144     AKia    T    G        0      0        2 
   7   chr7_97397144     AOna    T    G        0      0        2 
   7   chr7_97397144     ASom    T    G        0      0        2 
   7   chr7_97397144     HCab    T    G        0      0        2 
   7   chr7_97397144     HPrz    T    G        0      0        2 
   7   chr7_97397144     ZBoe    T    G      0.5      1        2 
   7   chr7_97397144     ZGre    T    G        0      0        2 
   7   chr7_97397144     ZHar    T    G        0      0        2 
   7   chr7_97397144   Sample    T    G        0      0        2 
   7   chr7_97398566     AAsi    T    G        0      0        2 
   7   chr7_97398566     AKia    T    G        0      0        2 
   7   chr7_97398566     AOna    T    G        0      0        2 
   7   chr7_97398566     ASom    T    G        0      0        2 
   7   chr7_97398566     HCab    T    G        1      2        2 
   7   chr7_97398566     HPrz    T    G        1      2        2 
   7   chr7_97398566     ZBoe    T    G        0      0        2 
   7   chr7_97398566     ZGre    T    G        0      0        2 
   7   chr7_97398566     ZHar    T    G        0      0        2 
   7   chr7_97398566   Sample    T    G        0      0        2 
   7   chr7_97410943     AAsi    A    C        0      0        2 
   7   chr7_97410943     AKia    A    C        0      0        2 
   7   chr7_97410943     AOna    A    C        0      0        2 
   7   chr7_97410943     ASom    A    C        0      0        2 
   7   chr7_97410943     HCab    A    C        1      2        2 
   7   chr7_97410943     HPrz    A    C        1      2        2 
   7   chr7_97410943     ZBoe    A    C        0      0        2 
   7   chr7_97410943     ZGre    A    C        0      0        2 
   7   chr7_97410943     ZHar    A    C        0      0        2 
   7   chr7_97410943   Sample    A    C        0      0        2 
   7   chr7_97456758     AAsi    C    A        0      0        2 
   7   chr7_97456758     AKia    C    A        1      2        2 
   7   chr7_97456758     AOna    C    A        0      0        2 
   7   chr7_97456758     ASom    C    A        0      0        2 
   7   chr7_97456758     HCab    C    A        0      0        2 
   7   chr7_97456758     HPrz    C    A        0      0        2 
   7   chr7_97456758     ZBoe    C    A        0      0        2 
   7   chr7_97456758     ZGre    C    A        0      0        2 
   7   chr7_97456758     ZHar    C    A        0      0        2 
   7   chr7_97456758   Sample    C    A        0      0        2 
   7   chr7_97472638     AAsi    A    T        0      0        2 
   7   chr7_97472638     AKia    A    T        0      0        2 
   7   chr7_97472638     AOna    A    T        0      0        2 
   7   chr7_97472638     ASom    A    T        0      0        2 
   7   chr7_97472638     HCab    A    T        0      0        2 
   7   chr7_97472638     HPrz    A    T        0      0        2 
   7   chr7_97472638     ZBoe    A    T        0      0        2 
   7   chr7_97472638     ZGre    A    T        1      2        2 
   7   chr7_97472638     ZHar    A    T        0      0        2 
   7   chr7_97472638   Sample    A    T        0      0        2 
   7   chr7_97512638     AAsi    T    A        0      0        2 
   7   chr7_97512638     AKia    T    A        0      0        2 
   7   chr7_97512638     AOna    T    A        0      0        2 
   7   chr7_97512638     ASom    T    A        0      0        2 
   7   chr7_97512638     HCab    T    A        0      0        2 
   7   chr7_97512638     HPrz    T    A        0      0        2 
   7   chr7_97512638     ZBoe    T    A        0      0        2 
   7   chr7_97512638     ZGre    T    A      0.5      1        2 
   7   chr7_97512638     ZHar    T    A        0      0        2 
   7   chr7_97512638   Sample    T    A        0      0        2 
   7   chr7_97518620     AAsi    C    G        0      0        2 
   7   chr7_97518620     AKia    C    G        0      0        2 
   7   chr7_97518620     AOna    C    G        0      0        2 
   7   chr7_97518620     ASom    C    G        0      0        2 
   7   chr7_97518620     HCab    C    G        0      0        2 
   7   chr7_97518620     HPrz    C    G        0      0        2 
   7   chr7_97518620     ZBoe    C    G        1      2        2 
   7   chr7_97518620     ZGre    C    G        0      0        2 
   7   chr7_97518620     ZHar    C    G        1      2        2 
   7   chr7_97518620   Sample    C    G        0      0        2 
   7   chr7_97526001     AAsi    C    G        1      2        2 
   7   chr7_97526001     AKia    C    G        0      0        2 
   7   chr7_97526001     AOna    C    G        0      0        2 
   7   chr7_97526001     ASom    C    G        1      2        2 
   7   chr7_97526001     HCab    C    G        0      0        2 
   7   chr7_97526001     HPrz    C    G        0      0        2 
   7   chr7_97526001     ZBoe    C    G        0      0        2 
   7   chr7_97526001     ZGre    C    G        0      0        2 
   7   chr7_97526001     ZHar    C    G        0      0        2 
   7   chr7_97526001   Sample    C    G        1      2        2 
   7   chr7_97561925     AAsi    A    C        0      0        2 
   7   chr7_97561925     AKia    A    C        0      0        2 
   7   chr7_97561925     AOna    A    C        0      0        2 
   7   chr7_97561925     ASom    A    C        0      0        2 
   7   chr7_97561925     HCab    A    C      0.5      1        2 
   7   chr7_97561925     HPrz    A    C        1      2        2 
   7   chr7_97561925     ZBoe    A    C        0      0        2 
   7   chr7_97561925     ZGre    A    C        0      0        2 
   7   chr7_97561925     ZHar    A    C        0      0        2 
   7   chr7_97561925   Sample    A    C        0      0        2 
   7   chr7_97598717     AAsi    C    G        0      0        2 
   7   chr7_97598717     AKia    C    G        0      0        2 
   7   chr7_97598717     AOna    C    G        0      0        2 
   7   chr7_97598717     ASom    C    G        0      0        2 
   7   chr7_97598717     HCab    C    G        1      2        2 
   7   chr7_97598717     HPrz    C    G        1      2        2 
   7   chr7_97598717     ZBoe    C    G        0      0        2 
   7   chr7_97598717     ZGre    C    G        0      0        2 
   7   chr7_97598717     ZHar    C    G        0      0        2 
   7   chr7_97598717   Sample    C    G        0      0        2 
   7   chr7_97610943     AAsi    C    G        0      0        2 
   7   chr7_97610943     AKia    C    G        0      0        2 
   7   chr7_97610943     AOna    C    G        0      0        2 
   7   chr7_97610943     ASom    C    G        0      0        2 
   7   chr7_97610943     HCab    C    G        1      2        2 
   7   chr7_97610943     HPrz    C    G        1      2        2 
   7   chr7_97610943     ZBoe    C    G        0      0        2 
   7   chr7_97610943     ZGre    C    G        0      0        2 
   7   chr7_97610943     ZHar    C    G        0      0        2 
   7   chr7_97610943   Sample    C    G        0      0        2 
   7   chr7_97647080     AAsi    G    C        0      0        2 
   7   chr7_97647080     AKia    G    C        0      0        2 
   7   chr7_97647080     AOna    G    C        0      0        2 
   7   chr7_97647080     ASom    G    C        0      0        2 
   7   chr7_97647080     HCab    G    C        1      2        2 
   7   chr7_97647080     HPrz    G    C        1      2        2 
   7   chr7_97647080     ZBoe    G    C        0      0        2 
   7   chr7_97647080     ZGre    G    C        0      0        2 
   7   chr7_97647080     ZHar    G    C        0      0        2 
   7   chr7_97647080   Sample    G    C        0      0        2 
   7   chr7_97650255     AAsi    G    T        0      0        2 
   7   chr7_97650255     AKia    G    T        0      0        2 
   7   chr7_97650255     AOna    G    T        0      0        2 
   7   chr7_97650255     ASom    G    T        0      0        2 
   7   chr7_97650255     HCab    G    T        1      2        2 
   7   chr7_97650255     HPrz    G    T        1      2        2 
   7   chr7_97650255     ZBoe    G    T        0      0        2 
   7   chr7_97650255     ZGre    G    T        0      0        2 
   7   chr7_97650255     ZHar    G    T        0      0        2 
   7   chr7_97650255   Sample    G    T        0      0        2 
   7   chr7_97679372     AAsi    T    A        0      0        2 
   7   chr7_97679372     AKia    T    A        0      0        2 
   7   chr7_97679372     AOna    T    A        0      0        2 
   7   chr7_97679372     ASom    T    A        0      0        2 
   7   chr7_97679372     HCab    T    A        1      2        2 
   7   chr7_97679372     HPrz    T    A        1      2        2 
   7   chr7_97679372     ZBoe    T    A        0      0        2 
   7   chr7_97679372     ZGre    T    A        0      0        2 
   7   chr7_97679372     ZHar    T    A        0      0        2 
   7   chr7_97679372   Sample    T    A        0      0        2 
   7   chr7_97680412     AAsi    C    A        0      0        2 
   7   chr7_97680412     AKia    C    A        0      0        2 
   7   chr7_97680412     AOna    C    A      0.5      1        2 
   7   chr7_97680412     ASom    C    A        0      0        2 
   7   chr7_97680412     HCab    C    A        0      0        2 
   7   chr7_97680412     HPrz    C    A        0      0        2 
   7   chr7_97680412     ZBoe    C    A        0      0        2 
   7   chr7_97680412     ZGre    C    A        0      0        2 
   7   chr7_97680412     ZHar    C    A        0      0        2 
   7   chr7_97680412   Sample    C    A        0      0        2 
   7   chr7_97685363     AAsi    C    G        0      0        2 
   7   chr7_97685363     AKia    C    G        0      0        2 
   7   chr7_97685363     AOna    C    G        0      0        2 
   7   chr7_97685363     ASom    C    G        0      0        2 
   7   chr7_97685363     HCab    C    G        1      2        2 
   7   chr7_97685363     HPrz    C    G        1      2        2 
   7   chr7_97685363     ZBoe    C    G        0      0        2 
   7   chr7_97685363     ZGre    C    G        0      0        2 
   7   chr7_97685363     ZHar    C    G        0      0        2 
   7   chr7_97685363   Sample    C    G        0      0        2 
   7   chr7_97687403     AAsi    A    C        0      0        2 
   7   chr7_97687403     AKia    A    C        1      2        2 
   7   chr7_97687403     AOna    A    C        1      2        2 
   7   chr7_97687403     ASom    A    C        0      0        2 
   7   chr7_97687403     HCab    A    C        0      0        2 
   7   chr7_97687403     HPrz    A    C        0      0        2 
   7   chr7_97687403     ZBoe    A    C        0      0        2 
   7   chr7_97687403     ZGre    A    C        0      0        2 
   7   chr7_97687403     ZHar    A    C        0      0        2 
   7   chr7_97687403   Sample    A    C        0      0        2 
   7   chr7_97714356     AAsi    G    T        0      0        2 
   7   chr7_97714356     AKia    G    T        0      0        2 
   7   chr7_97714356     AOna    G    T        0      0        2 
   7   chr7_97714356     ASom    G    T        0      0        2 
   7   chr7_97714356     HCab    G    T        1      2        2 
   7   chr7_97714356     HPrz    G    T        1      2        2 
   7   chr7_97714356     ZBoe    G    T        0      0        2 
   7   chr7_97714356     ZGre    G    T        0      0        2 
   7   chr7_97714356     ZHar    G    T        0      0        2 
   7   chr7_97714356   Sample    G    T        0      0        2 
   7   chr7_97715542     AAsi    A    T        1      2        2 
   7   chr7_97715542     AKia    A    T        0      0        2 
   7   chr7_97715542     AOna    A    T        0      0        2 
   7   chr7_97715542     ASom    A    T        1      2        2 
   7   chr7_97715542     HCab    A    T        0      0        2 
   7   chr7_97715542     HPrz    A    T        0      0        2 
   7   chr7_97715542     ZBoe    A    T        0      0        2 
   7   chr7_97715542     ZGre    A    T        0      0        2 
   7   chr7_97715542     ZHar    A    T        0      0        2 
   7   chr7_97715542   Sample    A    T        1      2        2 
   7   chr7_97728365     AAsi    C    G        0      0        2 
   7   chr7_97728365     AKia    C    G        0      0        2 
   7   chr7_97728365     AOna    C    G        0      0        2 
   7   chr7_97728365     ASom    C    G        0      0        2 
   7   chr7_97728365     HCab    C    G        0      0        2 
   7   chr7_97728365     HPrz    C    G        0      0        2 
   7   chr7_97728365     ZBoe    C    G        0      0        2 
   7   chr7_97728365     ZGre    C    G      0.5      1        2 
   7   chr7_97728365     ZHar    C    G        0      0        2 
   7   chr7_97728365   Sample    C    G        0      0        2 
   7   chr7_97745268     AAsi    T    A        1      2        2 
   7   chr7_97745268     AKia    T    A        0      0        2 
   7   chr7_97745268     AOna    T    A        0      0        2 
   7   chr7_97745268     ASom    T    A        1      2        2 
   7   chr7_97745268     HCab    T    A        0      0        2 
   7   chr7_97745268     HPrz    T    A        0      0        2 
   7   chr7_97745268     ZBoe    T    A        0      0        2 
   7   chr7_97745268     ZGre    T    A        0      0        2 
   7   chr7_97745268     ZHar    T    A        0      0        2 
   7   chr7_97745268   Sample    T    A        0      0        2 
   7   chr7_97746731     AAsi    T    G        1      2        2 
   7   chr7_97746731     AKia    T    G        0      0        2 
   7   chr7_97746731     AOna    T    G        0      0        2 
   7   chr7_97746731     ASom    T    G        1      2        2 
   7   chr7_97746731     HCab    T    G        0      0        2 
   7   chr7_97746731     HPrz    T    G        0      0        2 
   7   chr7_97746731     ZBoe    T    G        0      0        2 
   7   chr7_97746731     ZGre    T    G        0      0        2 
   7   chr7_97746731     ZHar    T    G        0      0        2 
   7   chr7_97746731   Sample    T    G        1      2        2 
   7   chr7_97751777     AAsi    C    A        0      0        2 
   7   chr7_97751777     AKia    C    A        0      0        2 
   7   chr7_97751777     AOna    C    A        0      0        2 
   7   chr7_97751777     ASom    C    A        0      0        2 
   7   chr7_97751777     HCab    C    A        1      2        2 
   7   chr7_97751777     HPrz    C    A        1      2        2 
   7   chr7_97751777     ZBoe    C    A        0      0        2 
   7   chr7_97751777     ZGre    C    A        0      0        2 
   7   chr7_97751777     ZHar    C    A        0      0        2 
   7   chr7_97751777   Sample    C    A        0      0        2 
   7   chr7_97754689     AAsi    G    C        0      0        2 
   7   chr7_97754689     AKia    G    C        0      0        2 
   7   chr7_97754689     AOna    G    C        0      0        2 
   7   chr7_97754689     ASom    G    C        0      0        2 
   7   chr7_97754689     HCab    G    C        0      0        2 
   7   chr7_97754689     HPrz    G    C        0      0        2 
   7   chr7_97754689     ZBoe    G    C        0      0        2 
   7   chr7_97754689     ZGre    G    C      0.5      1        2 
   7   chr7_97754689     ZHar    G    C        0      0        2 
   7   chr7_97754689   Sample    G    C        0      0        2 
   7   chr7_97763031     AAsi    A    C        0      0        2 
   7   chr7_97763031     AKia    A    C        0      0        2 
   7   chr7_97763031     AOna    A    C        0      0        2 
   7   chr7_97763031     ASom    A    C        0      0        2 
   7   chr7_97763031     HCab    A    C        1      2        2 
   7   chr7_97763031     HPrz    A    C        1      2        2 
   7   chr7_97763031     ZBoe    A    C        0      0        2 
   7   chr7_97763031     ZGre    A    C        0      0        2 
   7   chr7_97763031     ZHar    A    C        0      0        2 
   7   chr7_97763031   Sample    A    C        0      0        2 
   7   chr7_97763526     AAsi    A    T        0      0        2 
   7   chr7_97763526     AKia    A    T        1      2        2 
   7   chr7_97763526     AOna    A    T        1      2        2 
   7   chr7_97763526     ASom    A    T        0      0        2 
   7   chr7_97763526     HCab    A    T        0      0        2 
   7   chr7_97763526     HPrz    A    T        0      0        2 
   7   chr7_97763526     ZBoe    A    T        0      0        2 
   7   chr7_97763526     ZGre    A    T        0      0        2 
   7   chr7_97763526     ZHar    A    T        0      0        2 
   7   chr7_97763526   Sample    A    T        0      0        2 
   7   chr7_97764356     AAsi    C    A        0      0        2 
   7   chr7_97764356     AKia    C    A        0      0        2 
   7   chr7_97764356     AOna    C    A        0      0        2 
   7   chr7_97764356     ASom    C    A        0      0        2 
   7   chr7_97764356     HCab    C    A        0      0        2 
   7   chr7_97764356     HPrz    C    A        0      0        2 
   7   chr7_97764356     ZBoe    C    A        0      0        2 
   7   chr7_97764356     ZGre    C    A        0      0        2 
   7   chr7_97764356     ZHar    C    A        1      2        2 
   7   chr7_97764356   Sample    C    A        0      0        2 
   7   chr7_97765154     AAsi    A    C        0      0        2 
   7   chr7_97765154     AKia    A    C        0      0        2 
   7   chr7_97765154     AOna    A    C        0      0        2 
   7   chr7_97765154     ASom    A    C        0      0        2 
   7   chr7_97765154     HCab    A    C        1      2        2 
   7   chr7_97765154     HPrz    A    C        1      2        2 
   7   chr7_97765154     ZBoe    A    C        0      0        2 
   7   chr7_97765154     ZGre    A    C        0      0        2 
   7   chr7_97765154     ZHar    A    C        0      0        2 
   7   chr7_97765154   Sample    A    C        0      0        2 
   7   chr7_97767013     AAsi    T    G        0      0        2 
   7   chr7_97767013     AKia    T    G        0      0        2 
   7   chr7_97767013     AOna    T    G        0      0        2 
   7   chr7_97767013     ASom    T    G        0      0        2 
   7   chr7_97767013     HCab    T    G        0      0        2 
   7   chr7_97767013     HPrz    T    G        0      0        2 
   7   chr7_97767013     ZBoe    T    G      0.5      1        2 
   7   chr7_97767013     ZGre    T    G        0      0        2 
   7   chr7_97767013     ZHar    T    G        1      2        2 
   7   chr7_97767013   Sample    T    G        0      0        2 
   7   chr7_97774855     AAsi    G    C        0      0        2 
   7   chr7_97774855     AKia    G    C        0      0        2 
   7   chr7_97774855     AOna    G    C        0      0        2 
   7   chr7_97774855     ASom    G    C        0      0        2 
   7   chr7_97774855     HCab    G    C        0      0        2 
   7   chr7_97774855     HPrz    G    C        0      0        2 
   7   chr7_97774855     ZBoe    G    C        0      0        2 
   7   chr7_97774855     ZGre    G    C        0      0        2 
   7   chr7_97774855     ZHar    G    C      0.5      1        2 
   7   chr7_97774855   Sample    G    C        0      0        2 
   7   chr7_97779817     AAsi    C    A        1      2        2 
   7   chr7_97779817     AKia    C    A        0      0        2 
   7   chr7_97779817     AOna    C    A        0      0        2 
   7   chr7_97779817     ASom    C    A        1      2        2 
   7   chr7_97779817     HCab    C    A        1      2        2 
   7   chr7_97779817     HPrz    C    A        1      2        2 
   7   chr7_97779817     ZBoe    C    A        0      0        2 
   7   chr7_97779817     ZGre    C    A        0      0        2 
   7   chr7_97779817     ZHar    C    A        0      0        2 
   7   chr7_97779817   Sample    C    A        1      2        2 
   7   chr7_97800273     AAsi    G    C        0      0        2 
   7   chr7_97800273     AKia    G    C        0      0        2 
   7   chr7_97800273     AOna    G    C      0.5      1        2 
   7   chr7_97800273     ASom    G    C        0      0        2 
   7   chr7_97800273     HCab    G    C        0      0        2 
   7   chr7_97800273     HPrz    G    C        0      0        2 
   7   chr7_97800273     ZBoe    G    C        0      0        2 
   7   chr7_97800273     ZGre    G    C        0      0        2 
   7   chr7_97800273     ZHar    G    C        0      0        2 
   7   chr7_97800273   Sample    G    C        0      0        2 
   7   chr7_97811665     AAsi    A    C        0      0        2 
   7   chr7_97811665     AKia    A    C        0      0        2 
   7   chr7_97811665     AOna    A    C        0      0        2 
   7   chr7_97811665     ASom    A    C        0      0        2 
   7   chr7_97811665     HCab    A    C        1      2        2 
   7   chr7_97811665     HPrz    A    C        1      2        2 
   7   chr7_97811665     ZBoe    A    C        0      0        2 
   7   chr7_97811665     ZGre    A    C        0      0        2 
   7   chr7_97811665     ZHar    A    C        0      0        2 
   7   chr7_97811665   Sample    A    C        0      0        2 
   7   chr7_97815030     AAsi    G    T        0      0        2 
   7   chr7_97815030     AKia    G    T        0      0        2 
   7   chr7_97815030     AOna    G    T        0      0        2 
   7   chr7_97815030     ASom    G    T        0      0        2 
   7   chr7_97815030     HCab    G    T      0.5      1        2 
   7   chr7_97815030     HPrz    G    T        0      0        2 
   7   chr7_97815030     ZBoe    G    T        0      0        2 
   7   chr7_97815030     ZGre    G    T        0      0        2 
   7   chr7_97815030     ZHar    G    T        0      0        2 
   7   chr7_97815030   Sample    G    T        0      0        2 
   7   chr7_97815765     AAsi    G    C        1      2        2 
   7   chr7_97815765     AKia    G    C        0      0        2 
   7   chr7_97815765     AOna    G    C        0      0        2 
   7   chr7_97815765     ASom    G    C        1      2        2 
   7   chr7_97815765     HCab    G    C        0      0        2 
   7   chr7_97815765     HPrz    G    C        0      0        2 
   7   chr7_97815765     ZBoe    G    C        0      0        2 
   7   chr7_97815765     ZGre    G    C        0      0        2 
   7   chr7_97815765     ZHar    G    C        0      0        2 
   7   chr7_97815765   Sample    G    C        0      0        2 
   7   chr7_97849570     AAsi    A    C        0      0        2 
   7   chr7_97849570     AKia    A    C        0      0        2 
   7   chr7_97849570     AOna    A    C        0      0        2 
   7   chr7_97849570     ASom    A    C        0      0        2 
   7   chr7_97849570     HCab    A    C        0      0        2 
   7   chr7_97849570     HPrz    A    C        0      0        2 
   7   chr7_97849570     ZBoe    A    C        0      0        2 
   7   chr7_97849570     ZGre    A    C      0.5      1        2 
   7   chr7_97849570     ZHar    A    C        0      0        2 
   7   chr7_97849570   Sample    A    C        0      0        2 
   7   chr7_97855409     AAsi    G    C        0      0        2 
   7   chr7_97855409     AKia    G    C        0      0        2 
   7   chr7_97855409     AOna    G    C        0      0        2 
   7   chr7_97855409     ASom    G    C        0      0        2 
   7   chr7_97855409     HCab    G    C        1      2        2 
   7   chr7_97855409     HPrz    G    C        1      2        2 
   7   chr7_97855409     ZBoe    G    C        0      0        2 
   7   chr7_97855409     ZGre    G    C        0      0        2 
   7   chr7_97855409     ZHar    G    C        0      0        2 
   7   chr7_97855409   Sample    G    C        0      0        2 
   7   chr7_97860055     AAsi    G    C        0      0        2 
   7   chr7_97860055     AKia    G    C        0      0        2 
   7   chr7_97860055     AOna    G    C        0      0        2 
   7   chr7_97860055     ASom    G    C        0      0        2 
   7   chr7_97860055     HCab    G    C        1      2        2 
   7   chr7_97860055     HPrz    G    C        1      2        2 
   7   chr7_97860055     ZBoe    G    C        0      0        2 
   7   chr7_97860055     ZGre    G    C        0      0        2 
   7   chr7_97860055     ZHar    G    C        0      0        2 
   7   chr7_97860055   Sample    G    C        0      0        2 
   7   chr7_97875926     AAsi    T    G        0      0        2 
   7   chr7_97875926     AKia    T    G        0      0        2 
   7   chr7_97875926     AOna    T    G        0      0        2 
   7   chr7_97875926     ASom    T    G        0      0        2 
   7   chr7_97875926     HCab    T    G        0      0        2 
   7   chr7_97875926     HPrz    T    G        0      0        2 
   7   chr7_97875926     ZBoe    T    G      0.5      1        2 
   7   chr7_97875926     ZGre    T    G        0      0        2 
   7   chr7_97875926     ZHar    T    G        0      0        2 
   7   chr7_97875926   Sample    T    G        0      0        2 
   7   chr7_97890791     AAsi    G    T        0      0        2 
   7   chr7_97890791     AKia    G    T        1      2        2 
   7   chr7_97890791     AOna    G    T      0.5      1        2 
   7   chr7_97890791     ASom    G    T        0      0        2 
   7   chr7_97890791     HCab    G    T        0      0        2 
   7   chr7_97890791     HPrz    G    T        0      0        2 
   7   chr7_97890791     ZBoe    G    T        0      0        2 
   7   chr7_97890791     ZGre    G    T        0      0        2 
   7   chr7_97890791     ZHar    G    T        0      0        2 
   7   chr7_97890791   Sample    G    T        0      0        2 
   7   chr7_97921711     AAsi    C    A        0      0        2 
   7   chr7_97921711     AKia    C    A        0      0        2 
   7   chr7_97921711     AOna    C    A        0      0        2 
   7   chr7_97921711     ASom    C    A        0      0        2 
   7   chr7_97921711     HCab    C    A        0      0        2 
   7   chr7_97921711     HPrz    C    A        0      0        2 
   7   chr7_97921711     ZBoe    C    A        1      2        2 
   7   chr7_97921711     ZGre    C    A        1      2        2 
   7   chr7_97921711     ZHar    C    A        0      0        2 
   7   chr7_97921711   Sample    C    A        0      0        2 
   7   chr7_97926213     AAsi    G    C        0      0        2 
   7   chr7_97926213     AKia    G    C        0      0        2 
   7   chr7_97926213     AOna    G    C        0      0        2 
   7   chr7_97926213     ASom    G    C        1      2        2 
   7   chr7_97926213     HCab    G    C        0      0        2 
   7   chr7_97926213     HPrz    G    C        0      0        2 
   7   chr7_97926213     ZBoe    G    C        0      0        2 
   7   chr7_97926213     ZGre    G    C        0      0        2 
   7   chr7_97926213     ZHar    G    C        0      0        2 
   7   chr7_97926213   Sample    G    C        1      2        2 
   7   chr7_97973380     AAsi    A    C        0      0        2 
   7   chr7_97973380     AKia    A    C        0      0        2 
   7   chr7_97973380     AOna    A    C        0      0        2 
   7   chr7_97973380     ASom    A    C        0      0        2 
   7   chr7_97973380     HCab    A    C        0      0        2 
   7   chr7_97973380     HPrz    A    C        0      0        2 
   7   chr7_97973380     ZBoe    A    C        1      2        2 
   7   chr7_97973380     ZGre    A    C        1      2        2 
   7   chr7_97973380     ZHar    A    C        0      0        2 
   7   chr7_97973380   Sample    A    C        0      0        2 
   7   chr7_97977796     AAsi    G    C        0      0        2 
   7   chr7_97977796     AKia    G    C        0      0        2 
   7   chr7_97977796     AOna    G    C        0      0        2 
   7   chr7_97977796     ASom    G    C        1      2        2 
   7   chr7_97977796     HCab    G    C        0      0        2 
   7   chr7_97977796     HPrz    G    C        0      0        2 
   7   chr7_97977796     ZBoe    G    C        0      0        2 
   7   chr7_97977796     ZGre    G    C        0      0        2 
   7   chr7_97977796     ZHar    G    C        0      0        2 
   7   chr7_97977796   Sample    G    C        0      0        2 
   7   chr7_97994717     AAsi    G    C        1      2        2 
   7   chr7_97994717     AKia    G    C        0      0        2 
   7   chr7_97994717     AOna    G    C        0      0        2 
   7   chr7_97994717     ASom    G    C        1      2        2 
   7   chr7_97994717     HCab    G    C        0      0        2 
   7   chr7_97994717     HPrz    G    C        0      0        2 
   7   chr7_97994717     ZBoe    G    C        0      0        2 
   7   chr7_97994717     ZGre    G    C        0      0        2 
   7   chr7_97994717     ZHar    G    C        0      0        2 
   7   chr7_97994717   Sample    G    C        1      2        2 
   7   chr7_98039686     AAsi    G    C        0      0        2 
   7   chr7_98039686     AKia    G    C        0      0        2 
   7   chr7_98039686     AOna    G    C        0      0        2 
   7   chr7_98039686     ASom    G    C        0      0        2 
   7   chr7_98039686     HCab    G    C        0      0        2 
   7   chr7_98039686     HPrz    G    C        0      0        2 
   7   chr7_98039686     ZBoe    G    C        0      0        2 
   7   chr7_98039686     ZGre    G    C        0      0        2 
   7   chr7_98039686     ZHar    G    C        1      2        2 
   7   chr7_98039686   Sample    G    C        0      0        2 
   7   chr7_98045351     AAsi    T    G        0      0        2 
   7   chr7_98045351     AKia    T    G        0      0        2 
   7   chr7_98045351     AOna    T    G      0.5      1        2 
   7   chr7_98045351     ASom    T    G        0      0        2 
   7   chr7_98045351     HCab    T    G        0      0        2 
   7   chr7_98045351     HPrz    T    G        0      0        2 
   7   chr7_98045351     ZBoe    T    G        0      0        2 
   7   chr7_98045351     ZGre    T    G        0      0        2 
   7   chr7_98045351     ZHar    T    G        0      0        2 
   7   chr7_98045351   Sample    T    G        0      0        2 
   7   chr7_98057406     AAsi    G    C        0      0        2 
   7   chr7_98057406     AKia    G    C        0      0        2 
   7   chr7_98057406     AOna    G    C        0      0        2 
   7   chr7_98057406     ASom    G    C        0      0        2 
   7   chr7_98057406     HCab    G    C        0      0        2 
   7   chr7_98057406     HPrz    G    C        0      0        2 
   7   chr7_98057406     ZBoe    G    C        0      0        2 
   7   chr7_98057406     ZGre    G    C        0      0        2 
   7   chr7_98057406     ZHar    G    C        1      2        2 
   7   chr7_98057406   Sample    G    C        0      0        2 
   7   chr7_98058060     AAsi    C    A        0      0        2 
   7   chr7_98058060     AKia    C    A        0      0        2 
   7   chr7_98058060     AOna    C    A        0      0        2 
   7   chr7_98058060     ASom    C    A        0      0        2 
   7   chr7_98058060     HCab    C    A        0      0        2 
   7   chr7_98058060     HPrz    C    A        0      0        2 
   7   chr7_98058060     ZBoe    C    A      0.5      1        2 
   7   chr7_98058060     ZGre    C    A        0      0        2 
   7   chr7_98058060     ZHar    C    A        0      0        2 
   7   chr7_98058060   Sample    C    A        0      0        2 
   7   chr7_98059064     AAsi    C    A        0      0        2 
   7   chr7_98059064     AKia    C    A        0      0        2 
   7   chr7_98059064     AOna    C    A        0      0        2 
   7   chr7_98059064     ASom    C    A        0      0        2 
   7   chr7_98059064     HCab    C    A        0      0        2 
   7   chr7_98059064     HPrz    C    A        0      0        2 
   7   chr7_98059064     ZBoe    C    A        0      0        2 
   7   chr7_98059064     ZGre    C    A        0      0        2 
   7   chr7_98059064     ZHar    C    A      0.5      1        2 
   7   chr7_98059064   Sample    C    A        0      0        2 
   7   chr7_98065970     AAsi    G    C        0      0        2 
   7   chr7_98065970     AKia    G    C        1      2        2 
   7   chr7_98065970     AOna    G    C        1      2        2 
   7   chr7_98065970     ASom    G    C        0      0        2 
   7   chr7_98065970     HCab    G    C        0      0        2 
   7   chr7_98065970     HPrz    G    C        0      0        2 
   7   chr7_98065970     ZBoe    G    C        0      0        2 
   7   chr7_98065970     ZGre    G    C        0      0        2 
   7   chr7_98065970     ZHar    G    C        0      0        2 
   7   chr7_98065970   Sample    G    C        0      0        2 
   7   chr7_98071754     AAsi    G    C        0      0        2 
   7   chr7_98071754     AKia    G    C        0      0        2 
   7   chr7_98071754     AOna    G    C        0      0        2 
   7   chr7_98071754     ASom    G    C        0      0        2 
   7   chr7_98071754     HCab    G    C        0      0        2 
   7   chr7_98071754     HPrz    G    C        0      0        2 
   7   chr7_98071754     ZBoe    G    C        0      0        2 
   7   chr7_98071754     ZGre    G    C        0      0        2 
   7   chr7_98071754     ZHar    G    C        1      2        2 
   7   chr7_98071754   Sample    G    C        0      0        2 
   7   chr7_98101793     AAsi    C    A        0      0        2 
   7   chr7_98101793     AKia    C    A        0      0        2 
   7   chr7_98101793     AOna    C    A        0      0        2 
   7   chr7_98101793     ASom    C    A        0      0        2 
   7   chr7_98101793     HCab    C    A        0      0        2 
   7   chr7_98101793     HPrz    C    A        0      0        2 
   7   chr7_98101793     ZBoe    C    A        0      0        2 
   7   chr7_98101793     ZGre    C    A        1      2        2 
   7   chr7_98101793     ZHar    C    A        0      0        2 
   7   chr7_98101793   Sample    C    A        0      0        2 
   7   chr7_98105224     AAsi    T    A        0      0        2 
   7   chr7_98105224     AKia    T    A        0      0        2 
   7   chr7_98105224     AOna    T    A        0      0        2 
   7   chr7_98105224     ASom    T    A        0      0        2 
   7   chr7_98105224     HCab    T    A        0      0        2 
   7   chr7_98105224     HPrz    T    A      0.5      1        2 
   7   chr7_98105224     ZBoe    T    A        0      0        2 
   7   chr7_98105224     ZGre    T    A        0      0        2 
   7   chr7_98105224     ZHar    T    A        0      0        2 
   7   chr7_98105224   Sample    T    A        0      0        2 
   7   chr7_98109594     AAsi    C    G        0      0        2 
   7   chr7_98109594     AKia    C    G        0      0        2 
   7   chr7_98109594     AOna    C    G        0      0        2 
   7   chr7_98109594     ASom    C    G        0      0        2 
   7   chr7_98109594     HCab    C    G        1      2        2 
   7   chr7_98109594     HPrz    C    G        1      2        2 
   7   chr7_98109594     ZBoe    C    G        0      0        2 
   7   chr7_98109594     ZGre    C    G        0      0        2 
   7   chr7_98109594     ZHar    C    G        0      0        2 
   7   chr7_98109594   Sample    C    G        0      0        2 
   7   chr7_98122906     AAsi    C    G        0      0        2 
   7   chr7_98122906     AKia    C    G        0      0        2 
   7   chr7_98122906     AOna    C    G      0.5      1        2 
   7   chr7_98122906     ASom    C    G        0      0        2 
   7   chr7_98122906     HCab    C    G        0      0        2 
   7   chr7_98122906     HPrz    C    G        0      0        2 
   7   chr7_98122906     ZBoe    C    G        0      0        2 
   7   chr7_98122906     ZGre    C    G        0      0        2 
   7   chr7_98122906     ZHar    C    G        0      0        2 
   7   chr7_98122906   Sample    C    G        0      0        2 
   7   chr7_98155684     AAsi    T    A        0      0        2 
   7   chr7_98155684     AKia    T    A        1      2        2 
   7   chr7_98155684     AOna    T    A        0      0        2 
   7   chr7_98155684     ASom    T    A        0      0        2 
   7   chr7_98155684     HCab    T    A        0      0        2 
   7   chr7_98155684     HPrz    T    A        0      0        2 
   7   chr7_98155684     ZBoe    T    A        0      0        2 
   7   chr7_98155684     ZGre    T    A        0      0        2 
   7   chr7_98155684     ZHar    T    A        0      0        2 
   7   chr7_98155684   Sample    T    A        0      0        2 
   7   chr7_98187092     AAsi    C    G        1      2        2 
   7   chr7_98187092     AKia    C    G        0      0        2 
   7   chr7_98187092     AOna    C    G        0      0        2 
   7   chr7_98187092     ASom    C    G        1      2        2 
   7   chr7_98187092     HCab    C    G        0      0        2 
   7   chr7_98187092     HPrz    C    G        0      0        2 
   7   chr7_98187092     ZBoe    C    G        0      0        2 
   7   chr7_98187092     ZGre    C    G        0      0        2 
   7   chr7_98187092     ZHar    C    G        0      0        2 
   7   chr7_98187092   Sample    C    G        1      2        2 
   7   chr7_98194462     AAsi    C    A        0      0        2 
   7   chr7_98194462     AKia    C    A        0      0        2 
   7   chr7_98194462     AOna    C    A        0      0        2 
   7   chr7_98194462     ASom    C    A        0      0        2 
   7   chr7_98194462     HCab    C    A        0      0        2 
   7   chr7_98194462     HPrz    C    A        0      0        2 
   7   chr7_98194462     ZBoe    C    A        0      0        2 
   7   chr7_98194462     ZGre    C    A      0.5      1        2 
   7   chr7_98194462     ZHar    C    A        0      0        2 
   7   chr7_98194462   Sample    C    A        0      0        2 
   7   chr7_98238813     AAsi    T    G        1      2        2 
   7   chr7_98238813     AKia    T    G        0      0        2 
   7   chr7_98238813     AOna    T    G        0      0        2 
   7   chr7_98238813     ASom    T    G        0      0        2 
   7   chr7_98238813     HCab    T    G        0      0        2 
   7   chr7_98238813     HPrz    T    G        0      0        2 
   7   chr7_98238813     ZBoe    T    G        0      0        2 
   7   chr7_98238813     ZGre    T    G        0      0        2 
   7   chr7_98238813     ZHar    T    G        0      0        2 
   7   chr7_98238813   Sample    T    G        0      0        2 
   7   chr7_98240860     AAsi    C    A        0      0        2 
   7   chr7_98240860     AKia    C    A        0      0        2 
   7   chr7_98240860     AOna    C    A        0      0        2 
   7   chr7_98240860     ASom    C    A        1      2        2 
   7   chr7_98240860     HCab    C    A        0      0        2 
   7   chr7_98240860     HPrz    C    A        0      0        2 
   7   chr7_98240860     ZBoe    C    A        0      0        2 
   7   chr7_98240860     ZGre    C    A        0      0        2 
   7   chr7_98240860     ZHar    C    A        0      0        2 
   7   chr7_98240860   Sample    C    A        0      0        2 
   7   chr7_98260774     AAsi    A    C        0      0        2 
   7   chr7_98260774     AKia    A    C        0      0        2 
   7   chr7_98260774     AOna    A    C        0      0        2 
   7   chr7_98260774     ASom    A    C        0      0        2 
   7   chr7_98260774     HCab    A    C        0      0        2 
   7   chr7_98260774     HPrz    A    C      0.5      1        2 
   7   chr7_98260774     ZBoe    A    C        0      0        2 
   7   chr7_98260774     ZGre    A    C        0      0        2 
   7   chr7_98260774     ZHar    A    C        0      0        2 
   7   chr7_98260774   Sample    A    C        0      0        2 
   7   chr7_98355305     AAsi    A    T        0      0        2 
   7   chr7_98355305     AKia    A    T        0      0        2 
   7   chr7_98355305     AOna    A    T        0      0        2 
   7   chr7_98355305     ASom    A    T        0      0        2 
   7   chr7_98355305     HCab    A    T        1      2        2 
   7   chr7_98355305     HPrz    A    T        1      2        2 
   7   chr7_98355305     ZBoe    A    T        0      0        2 
   7   chr7_98355305     ZGre    A    T        0      0        2 
   7   chr7_98355305     ZHar    A    T        0      0        2 
   7   chr7_98355305   Sample    A    T        0      0        2 
   7   chr7_98356782     AAsi    A    C        0      0        2 
   7   chr7_98356782     AKia    A    C        0      0        2 
   7   chr7_98356782     AOna    A    C        0      0        2 
   7   chr7_98356782     ASom    A    C        0      0        2 
   7   chr7_98356782     HCab    A    C        0      0        2 
   7   chr7_98356782     HPrz    A    C        0      0        2 
   7   chr7_98356782     ZBoe    A    C        0      0        2 
   7   chr7_98356782     ZGre    A    C        0      0        2 
   7   chr7_98356782     ZHar    A    C        1      2        2 
   7   chr7_98356782   Sample    A    C        0      0        2 
   7   chr7_98405209     AAsi    T    A        0      0        2 
   7   chr7_98405209     AKia    T    A        0      0        2 
   7   chr7_98405209     AOna    T    A      0.5      1        2 
   7   chr7_98405209     ASom    T    A        0      0        2 
   7   chr7_98405209     HCab    T    A        0      0        2 
   7   chr7_98405209     HPrz    T    A        0      0        2 
   7   chr7_98405209     ZBoe    T    A        0      0        2 
   7   chr7_98405209     ZGre    T    A        0      0        2 
   7   chr7_98405209     ZHar    T    A        0      0        2 
   7   chr7_98405209   Sample    T    A        0      0        2 
   7   chr7_98435473     AAsi    A    C        0      0        2 
   7   chr7_98435473     AKia    A    C        0      0        2 
   7   chr7_98435473     AOna    A    C        0      0        2 
   7   chr7_98435473     ASom    A    C        0      0        2 
   7   chr7_98435473     HCab    A    C        0      0        2 
   7   chr7_98435473     HPrz    A    C        0      0        2 
   7   chr7_98435473     ZBoe    A    C      0.5      1        2 
   7   chr7_98435473     ZGre    A    C        0      0        2 
   7   chr7_98435473     ZHar    A    C        0      0        2 
   7   chr7_98435473   Sample    A    C        0      0        2 
   7   chr7_98468313     AAsi    A    T        0      0        2 
   7   chr7_98468313     AKia    A    T        1      2        2 
   7   chr7_98468313     AOna    A    T        0      0        2 
   7   chr7_98468313     ASom    A    T        0      0        2 
   7   chr7_98468313     HCab    A    T        0      0        2 
   7   chr7_98468313     HPrz    A    T        0      0        2 
   7   chr7_98468313     ZBoe    A    T        0      0        2 
   7   chr7_98468313     ZGre    A    T        0      0        2 
   7   chr7_98468313     ZHar    A    T        0      0        2 
   7   chr7_98468313   Sample    A    T        0      0        2 
   7   chr7_98481146     AAsi    T    G        0      0        2 
   7   chr7_98481146     AKia    T    G        0      0        2 
   7   chr7_98481146     AOna    T    G        0      0        2 
   7   chr7_98481146     ASom    T    G        0      0        2 
   7   chr7_98481146     HCab    T    G        0      0        2 
   7   chr7_98481146     HPrz    T    G        0      0        2 
   7   chr7_98481146     ZBoe    T    G        0      0        2 
   7   chr7_98481146     ZGre    T    G      0.5      1        2 
   7   chr7_98481146     ZHar    T    G        0      0        2 
   7   chr7_98481146   Sample    T    G        0      0        2 
   8      chr8_46093     AAsi    A    T        0      0        2 
   8      chr8_46093     AKia    A    T        0      0        2 
   8      chr8_46093     AOna    A    T        0      0        2 
   8      chr8_46093     ASom    A    T        0      0        2 
   8      chr8_46093     HCab    A    T        0      0        2 
   8      chr8_46093     HPrz    A    T      0.5      1        2 
   8      chr8_46093     ZBoe    A    T        0      0        2 
   8      chr8_46093     ZGre    A    T        0      0        2 
   8      chr8_46093     ZHar    A    T        0      0        2 
   8      chr8_46093   Sample    A    T        0      0        2 
   8     chr8_107747     AAsi    C    G        0      0        2 
   8     chr8_107747     AKia    C    G        0      0        2 
   8     chr8_107747     AOna    C    G        0      0        2 
   8     chr8_107747     ASom    C    G      0.5      1        2 
   8     chr8_107747     HCab    C    G        0      0        2 
   8     chr8_107747     HPrz    C    G        0      0        2 
   8     chr8_107747     ZBoe    C    G        0      0        2 
   8     chr8_107747     ZGre    C    G        0      0        2 
   8     chr8_107747     ZHar    C    G        0      0        2 
   8     chr8_107747   Sample    C    G        0      0        2 
   8     chr8_117219     AAsi    C    G        0      0        2 
   8     chr8_117219     AKia    C    G      0.5      1        2 
   8     chr8_117219     AOna    C    G        0      0        2 
   8     chr8_117219     ASom    C    G        0      0        2 
   8     chr8_117219     HCab    C    G        0      0        2 
   8     chr8_117219     HPrz    C    G        0      0        2 
   8     chr8_117219     ZBoe    C    G        0      0        2 
   8     chr8_117219     ZGre    C    G        0      0        2 
   8     chr8_117219     ZHar    C    G        0      0        2 
   8     chr8_117219   Sample    C    G        0      0        2 
   8     chr8_145224     AAsi    A    T        0      0        2 
   8     chr8_145224     AKia    A    T        0      0        2 
   8     chr8_145224     AOna    A    T        0      0        2 
   8     chr8_145224     ASom    A    T        0      0        2 
   8     chr8_145224     HCab    A    T        1      2        2 
   8     chr8_145224     HPrz    A    T        1      2        2 
   8     chr8_145224     ZBoe    A    T        0      0        2 
   8     chr8_145224     ZGre    A    T        0      0        2 
   8     chr8_145224     ZHar    A    T        0      0        2 
   8     chr8_145224   Sample    A    T        0      0        2 
   8     chr8_149494     AAsi    G    C        0      0        2 
   8     chr8_149494     AKia    G    C        0      0        2 
   8     chr8_149494     AOna    G    C        0      0        2 
   8     chr8_149494     ASom    G    C        0      0        2 
   8     chr8_149494     HCab    G    C      0.5      1        2 
   8     chr8_149494     HPrz    G    C        0      0        2 
   8     chr8_149494     ZBoe    G    C        0      0        2 
   8     chr8_149494     ZGre    G    C        0      0        2 
   8     chr8_149494     ZHar    G    C        0      0        2 
   8     chr8_149494   Sample    G    C        0      0        2 
   8     chr8_159788     AAsi    G    C        0      0        2 
   8     chr8_159788     AKia    G    C        0      0        2 
   8     chr8_159788     AOna    G    C        0      0        2 
   8     chr8_159788     ASom    G    C        0      0        2 
   8     chr8_159788     HCab    G    C        1      2        2 
   8     chr8_159788     HPrz    G    C        1      2        2 
   8     chr8_159788     ZBoe    G    C        0      0        2 
   8     chr8_159788     ZGre    G    C        0      0        2 
   8     chr8_159788     ZHar    G    C        0      0        2 
   8     chr8_159788   Sample    G    C        0      0        2 
   8     chr8_164309     AAsi    T    A        0      0        2 
   8     chr8_164309     AKia    T    A        1      2        2 
   8     chr8_164309     AOna    T    A        0      0        2 
   8     chr8_164309     ASom    T    A        0      0        2 
   8     chr8_164309     HCab    T    A        0      0        2 
   8     chr8_164309     HPrz    T    A        0      0        2 
   8     chr8_164309     ZBoe    T    A        0      0        2 
   8     chr8_164309     ZGre    T    A        0      0        2 
   8     chr8_164309     ZHar    T    A        0      0        2 
   8     chr8_164309   Sample    T    A        0      0        2 
   8     chr8_180797     AAsi    T    A        0      0        2 
   8     chr8_180797     AKia    T    A        0      0        2 
   8     chr8_180797     AOna    T    A        0      0        2 
   8     chr8_180797     ASom    T    A        0      0        2 
   8     chr8_180797     HCab    T    A        1      2        2 
   8     chr8_180797     HPrz    T    A        1      2        2 
   8     chr8_180797     ZBoe    T    A        0      0        2 
   8     chr8_180797     ZGre    T    A        0      0        2 
   8     chr8_180797     ZHar    T    A        0      0        2 
   8     chr8_180797   Sample    T    A        0      0        2 
   8     chr8_186085     AAsi    T    G        0      0        2 
   8     chr8_186085     AKia    T    G        0      0        2 
   8     chr8_186085     AOna    T    G        0      0        2 
   8     chr8_186085     ASom    T    G        0      0        2 
   8     chr8_186085     HCab    T    G        0      0        2 
   8     chr8_186085     HPrz    T    G        0      0        2 
   8     chr8_186085     ZBoe    T    G        0      0        2 
   8     chr8_186085     ZGre    T    G        0      0        2 
   8     chr8_186085     ZHar    T    G        1      2        2 
   8     chr8_186085   Sample    T    G        0      0        2 
   8     chr8_209608     AAsi    C    G        0      0        2 
   8     chr8_209608     AKia    C    G        0      0        2 
   8     chr8_209608     AOna    C    G        0      0        2 
   8     chr8_209608     ASom    C    G        0      0        2 
   8     chr8_209608     HCab    C    G        1      2        2 
   8     chr8_209608     HPrz    C    G        1      2        2 
   8     chr8_209608     ZBoe    C    G        0      0        2 
   8     chr8_209608     ZGre    C    G        0      0        2 
   8     chr8_209608     ZHar    C    G        0      0        2 
   8     chr8_209608   Sample    C    G        0      0        2 
   8     chr8_212289     AAsi    T    A        0      0        2 
   8     chr8_212289     AKia    T    A        0      0        2 
   8     chr8_212289     AOna    T    A        0      0        2 
   8     chr8_212289     ASom    T    A        0      0        2 
   8     chr8_212289     HCab    T    A        1      2        2 
   8     chr8_212289     HPrz    T    A        1      2        2 
   8     chr8_212289     ZBoe    T    A        0      0        2 
   8     chr8_212289     ZGre    T    A        0      0        2 
   8     chr8_212289     ZHar    T    A        0      0        2 
   8     chr8_212289   Sample    T    A        0      0        2 
   8     chr8_260967     AAsi    G    C        0      0        2 
   8     chr8_260967     AKia    G    C        0      0        2 
   8     chr8_260967     AOna    G    C        0      0        2 
   8     chr8_260967     ASom    G    C        0      0        2 
   8     chr8_260967     HCab    G    C        1      2        2 
   8     chr8_260967     HPrz    G    C        1      2        2 
   8     chr8_260967     ZBoe    G    C        0      0        2 
   8     chr8_260967     ZGre    G    C        0      0        2 
   8     chr8_260967     ZHar    G    C        0      0        2 
   8     chr8_260967   Sample    G    C        0      0        2 
   8     chr8_278444     AAsi    A    C      0.5      1        2 
   8     chr8_278444     AKia    A    C        0      0        2 
   8     chr8_278444     AOna    A    C        0      0        2 
   8     chr8_278444     ASom    A    C        0      0        2 
   8     chr8_278444     HCab    A    C        0      0        2 
   8     chr8_278444     HPrz    A    C        0      0        2 
   8     chr8_278444     ZBoe    A    C        0      0        2 
   8     chr8_278444     ZGre    A    C        0      0        2 
   8     chr8_278444     ZHar    A    C        0      0        2 
   8     chr8_278444   Sample    A    C        0      0        2 
   8     chr8_295628     AAsi    T    G        0      0        2 
   8     chr8_295628     AKia    T    G        0      0        2 
   8     chr8_295628     AOna    T    G        0      0        2 
   8     chr8_295628     ASom    T    G        0      0        2 
   8     chr8_295628     HCab    T    G        0      0        2 
   8     chr8_295628     HPrz    T    G        0      0        2 
   8     chr8_295628     ZBoe    T    G      0.5      1        2 
   8     chr8_295628     ZGre    T    G        0      0        2 
   8     chr8_295628     ZHar    T    G        0      0        2 
   8     chr8_295628   Sample    T    G        0      0        2 
   8     chr8_329447     AAsi    T    G        0      0        2 
   8     chr8_329447     AKia    T    G        0      0        2 
   8     chr8_329447     AOna    T    G        0      0        2 
   8     chr8_329447     ASom    T    G        0      0        2 
   8     chr8_329447     HCab    T    G        0      0        2 
   8     chr8_329447     HPrz    T    G        0      0        2 
   8     chr8_329447     ZBoe    T    G        0      0        2 
   8     chr8_329447     ZGre    T    G      0.5      1        2 
   8     chr8_329447     ZHar    T    G        0      0        2 
   8     chr8_329447   Sample    T    G        0      0        2 
   8     chr8_348190     AAsi    A    C        0      0        2 
   8     chr8_348190     AKia    A    C        0      0        2 
   8     chr8_348190     AOna    A    C        0      0        2 
   8     chr8_348190     ASom    A    C        0      0        2 
   8     chr8_348190     HCab    A    C        0      0        2 
   8     chr8_348190     HPrz    A    C      0.5      1        2 
   8     chr8_348190     ZBoe    A    C        0      0        2 
   8     chr8_348190     ZGre    A    C        0      0        2 
   8     chr8_348190     ZHar    A    C        0      0        2 
   8     chr8_348190   Sample    A    C        0      0        2 
   8     chr8_355205     AAsi    C    G        0      0        2 
   8     chr8_355205     AKia    C    G        0      0        2 
   8     chr8_355205     AOna    C    G        0      0        2 
   8     chr8_355205     ASom    C    G        0      0        2 
   8     chr8_355205     HCab    C    G        1      2        2 
   8     chr8_355205     HPrz    C    G        1      2        2 
   8     chr8_355205     ZBoe    C    G        0      0        2 
   8     chr8_355205     ZGre    C    G        0      0        2 
   8     chr8_355205     ZHar    C    G        0      0        2 
   8     chr8_355205   Sample    C    G        0      0        2 
   8     chr8_362134     AAsi    C    A        0      0        2 
   8     chr8_362134     AKia    C    A        0      0        2 
   8     chr8_362134     AOna    C    A        0      0        2 
   8     chr8_362134     ASom    C    A        0      0        2 
   8     chr8_362134     HCab    C    A        0      0        2 
   8     chr8_362134     HPrz    C    A        0      0        2 
   8     chr8_362134     ZBoe    C    A      0.5      1        2 
   8     chr8_362134     ZGre    C    A        0      0        2 
   8     chr8_362134     ZHar    C    A        0      0        2 
   8     chr8_362134   Sample    C    A        0      0        2 
   8     chr8_425193     AAsi    T    G        0      0        2 
   8     chr8_425193     AKia    T    G        0      0        2 
   8     chr8_425193     AOna    T    G        0      0        2 
   8     chr8_425193     ASom    T    G        0      0        2 
   8     chr8_425193     HCab    T    G        1      2        2 
   8     chr8_425193     HPrz    T    G        1      2        2 
   8     chr8_425193     ZBoe    T    G        0      0        2 
   8     chr8_425193     ZGre    T    G        0      0        2 
   8     chr8_425193     ZHar    T    G        0      0        2 
   8     chr8_425193   Sample    T    G        0      0        2 
   8     chr8_510399     AAsi    T    A        0      0        2 
   8     chr8_510399     AKia    T    A        0      0        2 
   8     chr8_510399     AOna    T    A        0      0        2 
   8     chr8_510399     ASom    T    A        0      0        2 
   8     chr8_510399     HCab    T    A        1      2        2 
   8     chr8_510399     HPrz    T    A        1      2        2 
   8     chr8_510399     ZBoe    T    A        0      0        2 
   8     chr8_510399     ZGre    T    A        0      0        2 
   8     chr8_510399     ZHar    T    A        0      0        2 
   8     chr8_510399   Sample    T    A        0      0        2 
   8     chr8_513254     AAsi    C    G      0.5      1        2 
   8     chr8_513254     AKia    C    G        1      2        2 
   8     chr8_513254     AOna    C    G        1      2        2 
   8     chr8_513254     ASom    C    G      0.5      1        2 
   8     chr8_513254     HCab    C    G        0      0        2 
   8     chr8_513254     HPrz    C    G        0      0        2 
   8     chr8_513254     ZBoe    C    G      0.5      1        2 
   8     chr8_513254     ZGre    C    G      0.5      1        2 
   8     chr8_513254     ZHar    C    G      0.5      1        2 
   8     chr8_513254   Sample    C    G        0      0        2 
   8     chr8_528911     AAsi    A    C        0      0        2 
   8     chr8_528911     AKia    A    C        0      0        2 
   8     chr8_528911     AOna    A    C        0      0        2 
   8     chr8_528911     ASom    A    C        0      0        2 
   8     chr8_528911     HCab    A    C        0      0        2 
   8     chr8_528911     HPrz    A    C        0      0        2 
   8     chr8_528911     ZBoe    A    C      0.5      1        2 
   8     chr8_528911     ZGre    A    C        0      0        2 
   8     chr8_528911     ZHar    A    C        0      0        2 
   8     chr8_528911   Sample    A    C        0      0        2 
   8     chr8_537985     AAsi    G    C      0.5      1        2 
   8     chr8_537985     AKia    G    C        1      2        2 
   8     chr8_537985     AOna    G    C        1      2        2 
   8     chr8_537985     ASom    G    C      0.5      1        2 
   8     chr8_537985     HCab    G    C        0      0        2 
   8     chr8_537985     HPrz    G    C        0      0        2 
   8     chr8_537985     ZBoe    G    C      0.5      1        2 
   8     chr8_537985     ZGre    G    C      0.5      1        2 
   8     chr8_537985     ZHar    G    C      0.5      1        2 
   8     chr8_537985   Sample    G    C        0      0        2 
   8     chr8_543947     AAsi    G    T        0      0        2 
   8     chr8_543947     AKia    G    T        0      0        2 
   8     chr8_543947     AOna    G    T        0      0        2 
   8     chr8_543947     ASom    G    T        0      0        2 
   8     chr8_543947     HCab    G    T      0.5      1        2 
   8     chr8_543947     HPrz    G    T        0      0        2 
   8     chr8_543947     ZBoe    G    T        0      0        2 
   8     chr8_543947     ZGre    G    T        0      0        2 
   8     chr8_543947     ZHar    G    T        0      0        2 
   8     chr8_543947   Sample    G    T        0      0        2 
   8     chr8_557824     AAsi    A    C        0      0        2 
   8     chr8_557824     AKia    A    C        0      0        2 
   8     chr8_557824     AOna    A    C        0      0        2 
   8     chr8_557824     ASom    A    C        0      0        2 
   8     chr8_557824     HCab    A    C        0      0        2 
   8     chr8_557824     HPrz    A    C        0      0        2 
   8     chr8_557824     ZBoe    A    C        0      0        2 
   8     chr8_557824     ZGre    A    C        1      2        2 
   8     chr8_557824     ZHar    A    C        0      0        2 
   8     chr8_557824   Sample    A    C        0      0        2 
   8     chr8_606529     AAsi    T    G      0.5      1        2 
   8     chr8_606529     AKia    T    G        0      0        2 
   8     chr8_606529     AOna    T    G        0      0        2 
   8     chr8_606529     ASom    T    G        0      0        2 
   8     chr8_606529     HCab    T    G        0      0        2 
   8     chr8_606529     HPrz    T    G        0      0        2 
   8     chr8_606529     ZBoe    T    G        0      0        2 
   8     chr8_606529     ZGre    T    G        0      0        2 
   8     chr8_606529     ZHar    T    G        0      0        2 
   8     chr8_606529   Sample    T    G        0      0        2 
   8     chr8_608501     AAsi    A    C      0.5      1        2 
   8     chr8_608501     AKia    A    C        0      0        2 
   8     chr8_608501     AOna    A    C        0      0        2 
   8     chr8_608501     ASom    A    C        0      0        2 
   8     chr8_608501     HCab    A    C        1      2        2 
   8     chr8_608501     HPrz    A    C        1      2        2 
   8     chr8_608501     ZBoe    A    C        0      0        2 
   8     chr8_608501     ZGre    A    C        0      0        2 
   8     chr8_608501     ZHar    A    C        0      0        2 
   8     chr8_608501   Sample    A    C        0      0        2 
   8     chr8_611862     AAsi    G    C      0.5      1        2 
   8     chr8_611862     AKia    G    C        1      2        2 
   8     chr8_611862     AOna    G    C        1      2        2 
   8     chr8_611862     ASom    G    C        0      0        2 
   8     chr8_611862     HCab    G    C        1      2        2 
   8     chr8_611862     HPrz    G    C        1      2        2 
   8     chr8_611862     ZBoe    G    C        0      0        2 
   8     chr8_611862     ZGre    G    C        0      0        2 
   8     chr8_611862     ZHar    G    C        0      0        2 
   8     chr8_611862   Sample    G    C        0      0        2 
   8     chr8_619607     AAsi    C    A        0      0        2 
   8     chr8_619607     AKia    C    A        0      0        2 
   8     chr8_619607     AOna    C    A        0      0        2 
   8     chr8_619607     ASom    C    A        0      0        2 
   8     chr8_619607     HCab    C    A      0.5      1        2 
   8     chr8_619607     HPrz    C    A      0.5      1        2 
   8     chr8_619607     ZBoe    C    A        0      0        2 
   8     chr8_619607     ZGre    C    A        0      0        2 
   8     chr8_619607     ZHar    C    A        0      0        2 
   8     chr8_619607   Sample    C    A        0      0        2 
   8     chr8_624650     AAsi    C    G        0      0        2 
   8     chr8_624650     AKia    C    G        0      0        2 
   8     chr8_624650     AOna    C    G        0      0        2 
   8     chr8_624650     ASom    C    G        0      0        2 
   8     chr8_624650     HCab    C    G      0.5      1        2 
   8     chr8_624650     HPrz    C    G        0      0        2 
   8     chr8_624650     ZBoe    C    G        0      0        2 
   8     chr8_624650     ZGre    C    G        0      0        2 
   8     chr8_624650     ZHar    C    G        0      0        2 
   8     chr8_624650   Sample    C    G        0      0        2 
   8     chr8_634041     AAsi    C    A        0      0        2 
   8     chr8_634041     AKia    C    A        0      0        2 
   8     chr8_634041     AOna    C    A        0      0        2 
   8     chr8_634041     ASom    C    A        0      0        2 
   8     chr8_634041     HCab    C    A        0      0        2 
   8     chr8_634041     HPrz    C    A      0.5      1        2 
   8     chr8_634041     ZBoe    C    A        0      0        2 
   8     chr8_634041     ZGre    C    A        0      0        2 
   8     chr8_634041     ZHar    C    A        0      0        2 
   8     chr8_634041   Sample    C    A        0      0        2 
   8     chr8_638780     AAsi    C    A        0      0        2 
   8     chr8_638780     AKia    C    A        0      0        2 
   8     chr8_638780     AOna    C    A        0      0        2 
   8     chr8_638780     ASom    C    A        0      0        2 
   8     chr8_638780     HCab    C    A        0      0        2 
   8     chr8_638780     HPrz    C    A        0      0        2 
   8     chr8_638780     ZBoe    C    A        0      0        2 
   8     chr8_638780     ZGre    C    A        0      0        2 
   8     chr8_638780     ZHar    C    A        1      2        2 
   8     chr8_638780   Sample    C    A        0      0        2 
   8     chr8_643276     AAsi    A    C        0      0        2 
   8     chr8_643276     AKia    A    C        0      0        2 
   8     chr8_643276     AOna    A    C        0      0        2 
   8     chr8_643276     ASom    A    C        0      0        2 
   8     chr8_643276     HCab    A    C      0.5      1        2 
   8     chr8_643276     HPrz    A    C        1      2        2 
   8     chr8_643276     ZBoe    A    C        0      0        2 
   8     chr8_643276     ZGre    A    C        0      0        2 
   8     chr8_643276     ZHar    A    C        0      0        2 
   8     chr8_643276   Sample    A    C        0      0        2 
   8     chr8_651686     AAsi    T    G        0      0        2 
   8     chr8_651686     AKia    T    G        0      0        2 
   8     chr8_651686     AOna    T    G      0.5      1        2 
   8     chr8_651686     ASom    T    G        0      0        2 
   8     chr8_651686     HCab    T    G        0      0        2 
   8     chr8_651686     HPrz    T    G        0      0        2 
   8     chr8_651686     ZBoe    T    G        0      0        2 
   8     chr8_651686     ZGre    T    G        0      0        2 
   8     chr8_651686     ZHar    T    G        0      0        2 
   8     chr8_651686   Sample    T    G        0      0        2 
   8     chr8_671197     AAsi    G    T        0      0        2 
   8     chr8_671197     AKia    G    T        0      0        2 
   8     chr8_671197     AOna    G    T        0      0        2 
   8     chr8_671197     ASom    G    T        0      0        2 
   8     chr8_671197     HCab    G    T        0      0        2 
   8     chr8_671197     HPrz    G    T        0      0        2 
   8     chr8_671197     ZBoe    G    T        0      0        2 
   8     chr8_671197     ZGre    G    T        0      0        2 
   8     chr8_671197     ZHar    G    T        1      2        2 
   8     chr8_671197   Sample    G    T        0      0        2 
   8     chr8_686083     AAsi    C    G        0      0        2 
   8     chr8_686083     AKia    C    G        0      0        2 
   8     chr8_686083     AOna    C    G        0      0        2 
   8     chr8_686083     ASom    C    G        0      0        2 
   8     chr8_686083     HCab    C    G      0.5      1        2 
   8     chr8_686083     HPrz    C    G        1      2        2 
   8     chr8_686083     ZBoe    C    G        0      0        2 
   8     chr8_686083     ZGre    C    G        0      0        2 
   8     chr8_686083     ZHar    C    G        0      0        2 
   8     chr8_686083   Sample    C    G        0      0        2 
   8     chr8_688548     AAsi    C    G        0      0        2 
   8     chr8_688548     AKia    C    G        0      0        2 
   8     chr8_688548     AOna    C    G        0      0        2 
   8     chr8_688548     ASom    C    G        0      0        2 
   8     chr8_688548     HCab    C    G        1      2        2 
   8     chr8_688548     HPrz    C    G        1      2        2 
   8     chr8_688548     ZBoe    C    G        0      0        2 
   8     chr8_688548     ZGre    C    G        0      0        2 
   8     chr8_688548     ZHar    C    G        0      0        2 
   8     chr8_688548   Sample    C    G        0      0        2 
   8     chr8_705395     AAsi    G    C        0      0        2 
   8     chr8_705395     AKia    G    C      0.5      1        2 
   8     chr8_705395     AOna    G    C        1      2        2 
   8     chr8_705395     ASom    G    C        0      0        2 
   8     chr8_705395     HCab    G    C        0      0        2 
   8     chr8_705395     HPrz    G    C        0      0        2 
   8     chr8_705395     ZBoe    G    C        0      0        2 
   8     chr8_705395     ZGre    G    C        0      0        2 
   8     chr8_705395     ZHar    G    C        0      0        2 
   8     chr8_705395   Sample    G    C        0      0        2 
   8     chr8_714847     AAsi    C    G        0      0        2 
   8     chr8_714847     AKia    C    G        0      0        2 
   8     chr8_714847     AOna    C    G        0      0        2 
   8     chr8_714847     ASom    C    G        0      0        2 
   8     chr8_714847     HCab    C    G        1      2        2 
   8     chr8_714847     HPrz    C    G        1      2        2 
   8     chr8_714847     ZBoe    C    G        0      0        2 
   8     chr8_714847     ZGre    C    G        0      0        2 
   8     chr8_714847     ZHar    C    G        0      0        2 
   8     chr8_714847   Sample    C    G        0      0        2 
   8     chr8_716331     AAsi    C    G        0      0        2 
   8     chr8_716331     AKia    C    G        0      0        2 
   8     chr8_716331     AOna    C    G        0      0        2 
   8     chr8_716331     ASom    C    G        0      0        2 
   8     chr8_716331     HCab    C    G        0      0        2 
   8     chr8_716331     HPrz    C    G        0      0        2 
   8     chr8_716331     ZBoe    C    G        0      0        2 
   8     chr8_716331     ZGre    C    G        0      0        2 
   8     chr8_716331     ZHar    C    G      0.5      1        2 
   8     chr8_716331   Sample    C    G        0      0        2 
   8     chr8_731563     AAsi    C    A        0      0        2 
   8     chr8_731563     AKia    C    A        0      0        2 
   8     chr8_731563     AOna    C    A        0      0        2 
   8     chr8_731563     ASom    C    A        0      0        2 
   8     chr8_731563     HCab    C    A        0      0        2 
   8     chr8_731563     HPrz    C    A        0      0        2 
   8     chr8_731563     ZBoe    C    A      0.5      1        2 
   8     chr8_731563     ZGre    C    A        0      0        2 
   8     chr8_731563     ZHar    C    A        0      0        2 
   8     chr8_731563   Sample    C    A        0      0        2 
   8     chr8_734130     AAsi    C    G        0      0        2 
   8     chr8_734130     AKia    C    G        0      0        2 
   8     chr8_734130     AOna    C    G        0      0        2 
   8     chr8_734130     ASom    C    G        0      0        2 
   8     chr8_734130     HCab    C    G        1      2        2 
   8     chr8_734130     HPrz    C    G        1      2        2 
   8     chr8_734130     ZBoe    C    G        0      0        2 
   8     chr8_734130     ZGre    C    G        0      0        2 
   8     chr8_734130     ZHar    C    G        0      0        2 
   8     chr8_734130   Sample    C    G        0      0        2 
   8     chr8_740279     AAsi    C    A        0      0        2 
   8     chr8_740279     AKia    C    A        0      0        2 
   8     chr8_740279     AOna    C    A        0      0        2 
   8     chr8_740279     ASom    C    A        0      0        2 
   8     chr8_740279     HCab    C    A        1      2        2 
   8     chr8_740279     HPrz    C    A        1      2        2 
   8     chr8_740279     ZBoe    C    A        0      0        2 
   8     chr8_740279     ZGre    C    A        0      0        2 
   8     chr8_740279     ZHar    C    A        0      0        2 
   8     chr8_740279   Sample    C    A        0      0        2 
   8     chr8_777554     AAsi    C    A        0      0        2 
   8     chr8_777554     AKia    C    A        0      0        2 
   8     chr8_777554     AOna    C    A        0      0        2 
   8     chr8_777554     ASom    C    A        0      0        2 
   8     chr8_777554     HCab    C    A        0      0        2 
   8     chr8_777554     HPrz    C    A        0      0        2 
   8     chr8_777554     ZBoe    C    A        0      0        2 
   8     chr8_777554     ZGre    C    A        0      0        2 
   8     chr8_777554     ZHar    C    A      0.5      1        2 
   8     chr8_777554   Sample    C    A        0      0        2 
   8     chr8_785073     AAsi    G    C        0      0        2 
   8     chr8_785073     AKia    G    C        0      0        2 
   8     chr8_785073     AOna    G    C      0.5      1        2 
   8     chr8_785073     ASom    G    C        0      0        2 
   8     chr8_785073     HCab    G    C        0      0        2 
   8     chr8_785073     HPrz    G    C        0      0        2 
   8     chr8_785073     ZBoe    G    C        0      0        2 
   8     chr8_785073     ZGre    G    C        0      0        2 
   8     chr8_785073     ZHar    G    C        0      0        2 
   8     chr8_785073   Sample    G    C        0      0        2 
   8     chr8_811296     AAsi    C    G        0      0        2 
   8     chr8_811296     AKia    C    G        0      0        2 
   8     chr8_811296     AOna    C    G        0      0        2 
   8     chr8_811296     ASom    C    G        0      0        2 
   8     chr8_811296     HCab    C    G        1      2        2 
   8     chr8_811296     HPrz    C    G        1      2        2 
   8     chr8_811296     ZBoe    C    G        0      0        2 
   8     chr8_811296     ZGre    C    G        0      0        2 
   8     chr8_811296     ZHar    C    G        0      0        2 
   8     chr8_811296   Sample    C    G        0      0        2 
   8     chr8_824176     AAsi    G    C        0      0        2 
   8     chr8_824176     AKia    G    C        0      0        2 
   8     chr8_824176     AOna    G    C        0      0        2 
   8     chr8_824176     ASom    G    C        0      0        2 
   8     chr8_824176     HCab    G    C        0      0        2 
   8     chr8_824176     HPrz    G    C        0      0        2 
   8     chr8_824176     ZBoe    G    C        0      0        2 
   8     chr8_824176     ZGre    G    C        0      0        2 
   8     chr8_824176     ZHar    G    C      0.5      1        2 
   8     chr8_824176   Sample    G    C        0      0        2 
   8     chr8_841078     AAsi    C    G        0      0        2 
   8     chr8_841078     AKia    C    G        0      0        2 
   8     chr8_841078     AOna    C    G        0      0        2 
   8     chr8_841078     ASom    C    G        0      0        2 
   8     chr8_841078     HCab    C    G        0      0        2 
   8     chr8_841078     HPrz    C    G        0      0        2 
   8     chr8_841078     ZBoe    C    G      0.5      1        2 
   8     chr8_841078     ZGre    C    G        0      0        2 
   8     chr8_841078     ZHar    C    G        0      0        2 
   8     chr8_841078   Sample    C    G        0      0        2 
   8     chr8_842553     AAsi    T    G        0      0        2 
   8     chr8_842553     AKia    T    G        0      0        2 
   8     chr8_842553     AOna    T    G        0      0        2 
   8     chr8_842553     ASom    T    G        0      0        2 
   8     chr8_842553     HCab    T    G        1      2        2 
   8     chr8_842553     HPrz    T    G        1      2        2 
   8     chr8_842553     ZBoe    T    G        0      0        2 
   8     chr8_842553     ZGre    T    G        0      0        2 
   8     chr8_842553     ZHar    T    G        0      0        2 
   8     chr8_842553   Sample    T    G        0      0        2 
   8     chr8_865461     AAsi    A    C        0      0        2 
   8     chr8_865461     AKia    A    C        0      0        2 
   8     chr8_865461     AOna    A    C        0      0        2 
   8     chr8_865461     ASom    A    C        0      0        2 
   8     chr8_865461     HCab    A    C        0      0        2 
   8     chr8_865461     HPrz    A    C        0      0        2 
   8     chr8_865461     ZBoe    A    C        0      0        2 
   8     chr8_865461     ZGre    A    C        0      0        2 
   8     chr8_865461     ZHar    A    C        1      2        2 
   8     chr8_865461   Sample    A    C        0      0        2 
   8     chr8_867102     AAsi    G    T        0      0        2 
   8     chr8_867102     AKia    G    T        0      0        2 
   8     chr8_867102     AOna    G    T        0      0        2 
   8     chr8_867102     ASom    G    T        0      0        2 
   8     chr8_867102     HCab    G    T        1      2        2 
   8     chr8_867102     HPrz    G    T        1      2        2 
   8     chr8_867102     ZBoe    G    T        0      0        2 
   8     chr8_867102     ZGre    G    T        0      0        2 
   8     chr8_867102     ZHar    G    T        0      0        2 
   8     chr8_867102   Sample    G    T        0      0        2 
   8     chr8_886622     AAsi    A    T        0      0        2 
   8     chr8_886622     AKia    A    T        0      0        2 
   8     chr8_886622     AOna    A    T        0      0        2 
   8     chr8_886622     ASom    A    T        1      2        2 
   8     chr8_886622     HCab    A    T        0      0        2 
   8     chr8_886622     HPrz    A    T        0      0        2 
   8     chr8_886622     ZBoe    A    T        0      0        2 
   8     chr8_886622     ZGre    A    T        0      0        2 
   8     chr8_886622     ZHar    A    T        0      0        2 
   8     chr8_886622   Sample    A    T        0      0        2 
   8     chr8_887788     AAsi    T    G        0      0        2 
   8     chr8_887788     AKia    T    G        1      2        2 
   8     chr8_887788     AOna    T    G        0      0        2 
   8     chr8_887788     ASom    T    G        0      0        2 
   8     chr8_887788     HCab    T    G        0      0        2 
   8     chr8_887788     HPrz    T    G        0      0        2 
   8     chr8_887788     ZBoe    T    G        0      0        2 
   8     chr8_887788     ZGre    T    G        0      0        2 
   8     chr8_887788     ZHar    T    G        0      0        2 
   8     chr8_887788   Sample    T    G        0      0        2 
   8     chr8_893624     AAsi    T    G        0      0        2 
   8     chr8_893624     AKia    T    G        0      0        2 
   8     chr8_893624     AOna    T    G        0      0        2 
   8     chr8_893624     ASom    T    G        0      0        2 
   8     chr8_893624     HCab    T    G        0      0        2 
   8     chr8_893624     HPrz    T    G        0      0        2 
   8     chr8_893624     ZBoe    T    G        0      0        2 
   8     chr8_893624     ZGre    T    G        1      2        2 
   8     chr8_893624     ZHar    T    G        0      0        2 
   8     chr8_893624   Sample    T    G        0      0        2 
   8     chr8_907636     AAsi    T    G        0      0        2 
   8     chr8_907636     AKia    T    G        0      0        2 
   8     chr8_907636     AOna    T    G        0      0        2 
   8     chr8_907636     ASom    T    G        0      0        2 
   8     chr8_907636     HCab    T    G      0.5      1        2 
   8     chr8_907636     HPrz    T    G        0      0        2 
   8     chr8_907636     ZBoe    T    G        0      0        2 
   8     chr8_907636     ZGre    T    G        0      0        2 
   8     chr8_907636     ZHar    T    G        0      0        2 
   8     chr8_907636   Sample    T    G        0      0        2 
   8     chr8_924864     AAsi    C    A        0      0        2 
   8     chr8_924864     AKia    C    A        0      0        2 
   8     chr8_924864     AOna    C    A        0      0        2 
   8     chr8_924864     ASom    C    A        0      0        2 
   8     chr8_924864     HCab    C    A        0      0        2 
   8     chr8_924864     HPrz    C    A        0      0        2 
   8     chr8_924864     ZBoe    C    A      0.5      1        2 
   8     chr8_924864     ZGre    C    A        0      0        2 
   8     chr8_924864     ZHar    C    A        0      0        2 
   8     chr8_924864   Sample    C    A        0      0        2 
   8     chr8_935318     AAsi    A    C        0      0        2 
   8     chr8_935318     AKia    A    C        0      0        2 
   8     chr8_935318     AOna    A    C        0      0        2 
   8     chr8_935318     ASom    A    C        0      0        2 
   8     chr8_935318     HCab    A    C        1      2        2 
   8     chr8_935318     HPrz    A    C        1      2        2 
   8     chr8_935318     ZBoe    A    C        0      0        2 
   8     chr8_935318     ZGre    A    C        0      0        2 
   8     chr8_935318     ZHar    A    C        0      0        2 
   8     chr8_935318   Sample    A    C        0      0        2 
   8     chr8_955932     AAsi    C    G        0      0        2 
   8     chr8_955932     AKia    C    G        0      0        2 
   8     chr8_955932     AOna    C    G        0      0        2 
   8     chr8_955932     ASom    C    G        0      0        2 
   8     chr8_955932     HCab    C    G        0      0        2 
   8     chr8_955932     HPrz    C    G        0      0        2 
   8     chr8_955932     ZBoe    C    G        1      2        2 
   8     chr8_955932     ZGre    C    G        1      2        2 
   8     chr8_955932     ZHar    C    G        1      2        2 
   8     chr8_955932   Sample    C    G        0      0        2 
   8     chr8_956647     AAsi    C    G        0      0        2 
   8     chr8_956647     AKia    C    G        0      0        2 
   8     chr8_956647     AOna    C    G        0      0        2 
   8     chr8_956647     ASom    C    G        0      0        2 
   8     chr8_956647     HCab    C    G      0.5      1        2 
   8     chr8_956647     HPrz    C    G        0      0        2 
   8     chr8_956647     ZBoe    C    G        0      0        2 
   8     chr8_956647     ZGre    C    G        0      0        2 
   8     chr8_956647     ZHar    C    G        0      0        2 
   8     chr8_956647   Sample    C    G        0      0        2 
   8     chr8_975815     AAsi    C    G        0      0        2 
   8     chr8_975815     AKia    C    G        1      2        2 
   8     chr8_975815     AOna    C    G        1      2        2 
   8     chr8_975815     ASom    C    G        0      0        2 
   8     chr8_975815     HCab    C    G        0      0        2 
   8     chr8_975815     HPrz    C    G        0      0        2 
   8     chr8_975815     ZBoe    C    G        0      0        2 
   8     chr8_975815     ZGre    C    G        0      0        2 
   8     chr8_975815     ZHar    C    G        0      0        2 
   8     chr8_975815   Sample    C    G        0      0        2 
   8     chr8_980159     AAsi    T    G        0      0        2 
   8     chr8_980159     AKia    T    G        0      0        2 
   8     chr8_980159     AOna    T    G        0      0        2 
   8     chr8_980159     ASom    T    G        0      0        2 
   8     chr8_980159     HCab    T    G        1      2        2 
   8     chr8_980159     HPrz    T    G        1      2        2 
   8     chr8_980159     ZBoe    T    G        0      0        2 
   8     chr8_980159     ZGre    T    G        0      0        2 
   8     chr8_980159     ZHar    T    G        0      0        2 
   8     chr8_980159   Sample    T    G        0      0        2 
   8     chr8_998459     AAsi    A    C        0      0        2 
   8     chr8_998459     AKia    A    C        0      0        2 
   8     chr8_998459     AOna    A    C        0      0        2 
   8     chr8_998459     ASom    A    C        0      0        2 
   8     chr8_998459     HCab    A    C        0      0        2 
   8     chr8_998459     HPrz    A    C        0      0        2 
   8     chr8_998459     ZBoe    A    C      0.5      1        2 
   8     chr8_998459     ZGre    A    C        0      0        2 
   8     chr8_998459     ZHar    A    C        0      0        2 
   8     chr8_998459   Sample    A    C        0      0        2 
   8    chr8_1035244     AAsi    G    T        0      0        2 
   8    chr8_1035244     AKia    G    T        0      0        2 
   8    chr8_1035244     AOna    G    T        0      0        2 
   8    chr8_1035244     ASom    G    T        0      0        2 
   8    chr8_1035244     HCab    G    T        0      0        2 
   8    chr8_1035244     HPrz    G    T        0      0        2 
   8    chr8_1035244     ZBoe    G    T        0      0        2 
   8    chr8_1035244     ZGre    G    T        0      0        2 
   8    chr8_1035244     ZHar    G    T      0.5      1        2 
   8    chr8_1035244   Sample    G    T        0      0        2 
   8    chr8_1048461     AAsi    T    G        0      0        2 
   8    chr8_1048461     AKia    T    G        0      0        2 
   8    chr8_1048461     AOna    T    G        0      0        2 
   8    chr8_1048461     ASom    T    G        0      0        2 
   8    chr8_1048461     HCab    T    G        0      0        2 
   8    chr8_1048461     HPrz    T    G        0      0        2 
   8    chr8_1048461     ZBoe    T    G        0      0        2 
   8    chr8_1048461     ZGre    T    G        1      2        2 
   8    chr8_1048461     ZHar    T    G        0      0        2 
   8    chr8_1048461   Sample    T    G        0      0        2 
   8    chr8_1063604     AAsi    C    G        0      0        2 
   8    chr8_1063604     AKia    C    G        0      0        2 
   8    chr8_1063604     AOna    C    G        0      0        2 
   8    chr8_1063604     ASom    C    G      0.5      1        2 
   8    chr8_1063604     HCab    C    G        0      0        2 
   8    chr8_1063604     HPrz    C    G        0      0        2 
   8    chr8_1063604     ZBoe    C    G        0      0        2 
   8    chr8_1063604     ZGre    C    G        0      0        2 
   8    chr8_1063604     ZHar    C    G        0      0        2 
   8    chr8_1063604   Sample    C    G        0      0        2 
   8    chr8_1098922     AAsi    C    G      0.5      1        2 
   8    chr8_1098922     AKia    C    G        0      0        2 
   8    chr8_1098922     AOna    C    G        0      0        2 
   8    chr8_1098922     ASom    C    G      0.5      1        2 
   8    chr8_1098922     HCab    C    G        0      0        2 
   8    chr8_1098922     HPrz    C    G        0      0        2 
   8    chr8_1098922     ZBoe    C    G        0      0        2 
   8    chr8_1098922     ZGre    C    G        0      0        2 
   8    chr8_1098922     ZHar    C    G        0      0        2 
   8    chr8_1098922   Sample    C    G        1      2        2 
   8    chr8_1099517     AAsi    G    T        0      0        2 
   8    chr8_1099517     AKia    G    T        0      0        2 
   8    chr8_1099517     AOna    G    T        0      0        2 
   8    chr8_1099517     ASom    G    T      0.5      1        2 
   8    chr8_1099517     HCab    G    T        0      0        2 
   8    chr8_1099517     HPrz    G    T        0      0        2 
   8    chr8_1099517     ZBoe    G    T        0      0        2 
   8    chr8_1099517     ZGre    G    T        0      0        2 
   8    chr8_1099517     ZHar    G    T        0      0        2 
   8    chr8_1099517   Sample    G    T        0      0        2 
   8    chr8_1108648     AAsi    G    C        0      0        2 
   8    chr8_1108648     AKia    G    C        0      0        2 
   8    chr8_1108648     AOna    G    C        0      0        2 
   8    chr8_1108648     ASom    G    C        0      0        2 
   8    chr8_1108648     HCab    G    C        0      0        2 
   8    chr8_1108648     HPrz    G    C        0      0        2 
   8    chr8_1108648     ZBoe    G    C      0.5      1        2 
   8    chr8_1108648     ZGre    G    C        0      0        2 
   8    chr8_1108648     ZHar    G    C        0      0        2 
   8    chr8_1108648   Sample    G    C        0      0        2 
   8    chr8_1132432     AAsi    G    C        0      0        2 
   8    chr8_1132432     AKia    G    C        0      0        2 
   8    chr8_1132432     AOna    G    C        0      0        2 
   8    chr8_1132432     ASom    G    C        0      0        2 
   8    chr8_1132432     HCab    G    C        1      2        2 
   8    chr8_1132432     HPrz    G    C        0      0        2 
   8    chr8_1132432     ZBoe    G    C        0      0        2 
   8    chr8_1132432     ZGre    G    C        0      0        2 
   8    chr8_1132432     ZHar    G    C        0      0        2 
   8    chr8_1132432   Sample    G    C        0      0        2 
   8    chr8_1135491     AAsi    G    T        0      0        2 
   8    chr8_1135491     AKia    G    T        0      0        2 
   8    chr8_1135491     AOna    G    T        0      0        2 
   8    chr8_1135491     ASom    G    T        0      0        2 
   8    chr8_1135491     HCab    G    T        0      0        2 
   8    chr8_1135491     HPrz    G    T        0      0        2 
   8    chr8_1135491     ZBoe    G    T        1      2        2 
   8    chr8_1135491     ZGre    G    T        0      0        2 
   8    chr8_1135491     ZHar    G    T        1      2        2 
   8    chr8_1135491   Sample    G    T        0      0        2 
   8    chr8_1153376     AAsi    G    T        0      0        2 
   8    chr8_1153376     AKia    G    T        0      0        2 
   8    chr8_1153376     AOna    G    T        0      0        2 
   8    chr8_1153376     ASom    G    T        0      0        2 
   8    chr8_1153376     HCab    G    T        1      2        2 
   8    chr8_1153376     HPrz    G    T        1      2        2 
   8    chr8_1153376     ZBoe    G    T        0      0        2 
   8    chr8_1153376     ZGre    G    T        0      0        2 
   8    chr8_1153376     ZHar    G    T        0      0        2 
   8    chr8_1153376   Sample    G    T        0      0        2 
   8    chr8_1159873     AAsi    A    C        0      0        2 
   8    chr8_1159873     AKia    A    C        0      0        2 
   8    chr8_1159873     AOna    A    C        0      0        2 
   8    chr8_1159873     ASom    A    C        0      0        2 
   8    chr8_1159873     HCab    A    C        0      0        2 
   8    chr8_1159873     HPrz    A    C        0      0        2 
   8    chr8_1159873     ZBoe    A    C      0.5      1        2 
   8    chr8_1159873     ZGre    A    C        0      0        2 
   8    chr8_1159873     ZHar    A    C        0      0        2 
   8    chr8_1159873   Sample    A    C        0      0        2 
   8    chr8_1174294     AAsi    C    G        0      0        2 
   8    chr8_1174294     AKia    C    G        0      0        2 
   8    chr8_1174294     AOna    C    G        0      0        2 
   8    chr8_1174294     ASom    C    G        0      0        2 
   8    chr8_1174294     HCab    C    G        1      2        2 
   8    chr8_1174294     HPrz    C    G        1      2        2 
   8    chr8_1174294     ZBoe    C    G        0      0        2 
   8    chr8_1174294     ZGre    C    G        0      0        2 
   8    chr8_1174294     ZHar    C    G        0      0        2 
   8    chr8_1174294   Sample    C    G        0      0        2 
   8    chr8_1185631     AAsi    G    C        0      0        2 
   8    chr8_1185631     AKia    G    C        0      0        2 
   8    chr8_1185631     AOna    G    C        0      0        2 
   8    chr8_1185631     ASom    G    C        0      0        2 
   8    chr8_1185631     HCab    G    C        0      0        2 
   8    chr8_1185631     HPrz    G    C        0      0        2 
   8    chr8_1185631     ZBoe    G    C        1      2        2 
   8    chr8_1185631     ZGre    G    C        0      0        2 
   8    chr8_1185631     ZHar    G    C        0      0        2 
   8    chr8_1185631   Sample    G    C        0      0        2 
   8    chr8_1192718     AAsi    C    A        0      0        2 
   8    chr8_1192718     AKia    C    A        1      2        2 
   8    chr8_1192718     AOna    C    A      0.5      1        2 
   8    chr8_1192718     ASom    C    A        0      0        2 
   8    chr8_1192718     HCab    C    A        0      0        2 
   8    chr8_1192718     HPrz    C    A        0      0        2 
   8    chr8_1192718     ZBoe    C    A        0      0        2 
   8    chr8_1192718     ZGre    C    A        0      0        2 
   8    chr8_1192718     ZHar    C    A        0      0        2 
   8    chr8_1192718   Sample    C    A        0      0        2 
   8    chr8_1194349     AAsi    G    C        0      0        2 
   8    chr8_1194349     AKia    G    C        0      0        2 
   8    chr8_1194349     AOna    G    C        0      0        2 
   8    chr8_1194349     ASom    G    C        0      0        2 
   8    chr8_1194349     HCab    G    C        1      2        2 
   8    chr8_1194349     HPrz    G    C        1      2        2 
   8    chr8_1194349     ZBoe    G    C        0      0        2 
   8    chr8_1194349     ZGre    G    C        0      0        2 
   8    chr8_1194349     ZHar    G    C        0      0        2 
   8    chr8_1194349   Sample    G    C        0      0        2 
   8    chr8_1198902     AAsi    T    G        0      0        2 
   8    chr8_1198902     AKia    T    G        0      0        2 
   8    chr8_1198902     AOna    T    G        0      0        2 
   8    chr8_1198902     ASom    T    G        0      0        2 
   8    chr8_1198902     HCab    T    G        0      0        2 
   8    chr8_1198902     HPrz    T    G        0      0        2 
   8    chr8_1198902     ZBoe    T    G      0.5      1        2 
   8    chr8_1198902     ZGre    T    G        0      0        2 
   8    chr8_1198902     ZHar    T    G        0      0        2 
   8    chr8_1198902   Sample    T    G        0      0        2 
   8    chr8_1201295     AAsi    C    A        0      0        2 
   8    chr8_1201295     AKia    C    A        0      0        2 
   8    chr8_1201295     AOna    C    A        0      0        2 
   8    chr8_1201295     ASom    C    A        0      0        2 
   8    chr8_1201295     HCab    C    A        1      2        2 
   8    chr8_1201295     HPrz    C    A        1      2        2 
   8    chr8_1201295     ZBoe    C    A        0      0        2 
   8    chr8_1201295     ZGre    C    A        0      0        2 
   8    chr8_1201295     ZHar    C    A        0      0        2 
   8    chr8_1201295   Sample    C    A        0      0        2 
   8    chr8_1205391     AAsi    G    T        0      0        2 
   8    chr8_1205391     AKia    G    T        0      0        2 
   8    chr8_1205391     AOna    G    T        0      0        2 
   8    chr8_1205391     ASom    G    T        0      0        2 
   8    chr8_1205391     HCab    G    T        0      0        2 
   8    chr8_1205391     HPrz    G    T        0      0        2 
   8    chr8_1205391     ZBoe    G    T        0      0        2 
   8    chr8_1205391     ZGre    G    T      0.5      1        2 
   8    chr8_1205391     ZHar    G    T        0      0        2 
   8    chr8_1205391   Sample    G    T        0      0        2 
   8    chr8_1207207     AAsi    T    A        0      0        2 
   8    chr8_1207207     AKia    T    A        0      0        2 
   8    chr8_1207207     AOna    T    A        0      0        2 
   8    chr8_1207207     ASom    T    A        0      0        2 
   8    chr8_1207207     HCab    T    A        1      2        2 
   8    chr8_1207207     HPrz    T    A        1      2        2 
   8    chr8_1207207     ZBoe    T    A        0      0        2 
   8    chr8_1207207     ZGre    T    A        0      0        2 
   8    chr8_1207207     ZHar    T    A        0      0        2 
   8    chr8_1207207   Sample    T    A        0      0        2 
   8    chr8_1215319     AAsi    C    A        0      0        2 
   8    chr8_1215319     AKia    C    A        0      0        2 
   8    chr8_1215319     AOna    C    A        1      2        2 
   8    chr8_1215319     ASom    C    A        0      0        2 
   8    chr8_1215319     HCab    C    A        0      0        2 
   8    chr8_1215319     HPrz    C    A        0      0        2 
   8    chr8_1215319     ZBoe    C    A        0      0        2 
   8    chr8_1215319     ZGre    C    A        0      0        2 
   8    chr8_1215319     ZHar    C    A        0      0        2 
   8    chr8_1215319   Sample    C    A        0      0        2 
   8    chr8_1222183     AAsi    A    C        0      0        2 
   8    chr8_1222183     AKia    A    C      0.5      1        2 
   8    chr8_1222183     AOna    A    C        0      0        2 
   8    chr8_1222183     ASom    A    C        0      0        2 
   8    chr8_1222183     HCab    A    C        0      0        2 
   8    chr8_1222183     HPrz    A    C      0.5      1        2 
   8    chr8_1222183     ZBoe    A    C        0      0        2 
   8    chr8_1222183     ZGre    A    C        0      0        2 
   8    chr8_1222183     ZHar    A    C        0      0        2 
   8    chr8_1222183   Sample    A    C        0      0        2 
   8    chr8_1227814     AAsi    T    G      0.5      1        2 
   8    chr8_1227814     AKia    T    G        0      0        2 
   8    chr8_1227814     AOna    T    G        0      0        2 
   8    chr8_1227814     ASom    T    G      0.5      1        2 
   8    chr8_1227814     HCab    T    G        0      0        2 
   8    chr8_1227814     HPrz    T    G        0      0        2 
   8    chr8_1227814     ZBoe    T    G        0      0        2 
   8    chr8_1227814     ZGre    T    G        0      0        2 
   8    chr8_1227814     ZHar    T    G        0      0        2 
   8    chr8_1227814   Sample    T    G        0      0        2 
   8    chr8_1237910     AAsi    A    C        0      0        2 
   8    chr8_1237910     AKia    A    C        1      2        2 
   8    chr8_1237910     AOna    A    C        1      2        2 
   8    chr8_1237910     ASom    A    C        0      0        2 
   8    chr8_1237910     HCab    A    C        0      0        2 
   8    chr8_1237910     HPrz    A    C        0      0        2 
   8    chr8_1237910     ZBoe    A    C        0      0        2 
   8    chr8_1237910     ZGre    A    C        0      0        2 
   8    chr8_1237910     ZHar    A    C        0      0        2 
   8    chr8_1237910   Sample    A    C        0      0        2 
   8    chr8_1237969     AAsi    G    C        0      0        2 
   8    chr8_1237969     AKia    G    C        0      0        2 
   8    chr8_1237969     AOna    G    C        0      0        2 
   8    chr8_1237969     ASom    G    C        0      0        2 
   8    chr8_1237969     HCab    G    C        0      0        2 
   8    chr8_1237969     HPrz    G    C        0      0        2 
   8    chr8_1237969     ZBoe    G    C        0      0        2 
   8    chr8_1237969     ZGre    G    C        0      0        2 
   8    chr8_1237969     ZHar    G    C        1      2        2 
   8    chr8_1237969   Sample    G    C        0      0        2 
   8    chr8_1243655     AAsi    G    C        0      0        2 
   8    chr8_1243655     AKia    G    C        0      0        2 
   8    chr8_1243655     AOna    G    C        0      0        2 
   8    chr8_1243655     ASom    G    C        0      0        2 
   8    chr8_1243655     HCab    G    C        0      0        2 
   8    chr8_1243655     HPrz    G    C        0      0        2 
   8    chr8_1243655     ZBoe    G    C        1      2        2 
   8    chr8_1243655     ZGre    G    C        0      0        2 
   8    chr8_1243655     ZHar    G    C        0      0        2 
   8    chr8_1243655   Sample    G    C        0      0        2 
   8    chr8_1244721     AAsi    G    T        0      0        2 
   8    chr8_1244721     AKia    G    T        0      0        2 
   8    chr8_1244721     AOna    G    T        0      0        2 
   8    chr8_1244721     ASom    G    T        0      0        2 
   8    chr8_1244721     HCab    G    T        1      2        2 
   8    chr8_1244721     HPrz    G    T      0.5      1        2 
   8    chr8_1244721     ZBoe    G    T        0      0        2 
   8    chr8_1244721     ZGre    G    T        0      0        2 
   8    chr8_1244721     ZHar    G    T        0      0        2 
   8    chr8_1244721   Sample    G    T        0      0        2 
   8    chr8_1246272     AAsi    G    C        0      0        2 
   8    chr8_1246272     AKia    G    C        0      0        2 
   8    chr8_1246272     AOna    G    C        0      0        2 
   8    chr8_1246272     ASom    G    C        0      0        2 
   8    chr8_1246272     HCab    G    C        0      0        2 
   8    chr8_1246272     HPrz    G    C        0      0        2 
   8    chr8_1246272     ZBoe    G    C      0.5      1        2 
   8    chr8_1246272     ZGre    G    C        0      0        2 
   8    chr8_1246272     ZHar    G    C        0      0        2 
   8    chr8_1246272   Sample    G    C        0      0        2 
   8    chr8_1265837     AAsi    T    G        0      0        2 
   8    chr8_1265837     AKia    T    G        0      0        2 
   8    chr8_1265837     AOna    T    G        0      0        2 
   8    chr8_1265837     ASom    T    G        0      0        2 
   8    chr8_1265837     HCab    T    G        0      0        2 
   8    chr8_1265837     HPrz    T    G        0      0        2 
   8    chr8_1265837     ZBoe    T    G      0.5      1        2 
   8    chr8_1265837     ZGre    T    G        0      0        2 
   8    chr8_1265837     ZHar    T    G        0      0        2 
   8    chr8_1265837   Sample    T    G        0      0        2 
   8    chr8_1277052     AAsi    A    T        0      0        2 
   8    chr8_1277052     AKia    A    T        0      0        2 
   8    chr8_1277052     AOna    A    T        0      0        2 
   8    chr8_1277052     ASom    A    T        0      0        2 
   8    chr8_1277052     HCab    A    T        1      2        2 
   8    chr8_1277052     HPrz    A    T        1      2        2 
   8    chr8_1277052     ZBoe    A    T        0      0        2 
   8    chr8_1277052     ZGre    A    T        0      0        2 
   8    chr8_1277052     ZHar    A    T        0      0        2 
   8    chr8_1277052   Sample    A    T        0      0        2 
   8    chr8_1310370     AAsi    G    T        0      0        2 
   8    chr8_1310370     AKia    G    T        0      0        2 
   8    chr8_1310370     AOna    G    T        0      0        2 
   8    chr8_1310370     ASom    G    T        0      0        2 
   8    chr8_1310370     HCab    G    T        0      0        2 
   8    chr8_1310370     HPrz    G    T        0      0        2 
   8    chr8_1310370     ZBoe    G    T        0      0        2 
   8    chr8_1310370     ZGre    G    T        1      2        2 
   8    chr8_1310370     ZHar    G    T        0      0        2 
   8    chr8_1310370   Sample    G    T        0      0        2 
   8    chr8_1314507     AAsi    C    G        0      0        2 
   8    chr8_1314507     AKia    C    G        0      0        2 
   8    chr8_1314507     AOna    C    G        0      0        2 
   8    chr8_1314507     ASom    C    G        0      0        2 
   8    chr8_1314507     HCab    C    G        0      0        2 
   8    chr8_1314507     HPrz    C    G        0      0        2 
   8    chr8_1314507     ZBoe    C    G      0.5      1        2 
   8    chr8_1314507     ZGre    C    G        0      0        2 
   8    chr8_1314507     ZHar    C    G        0      0        2 
   8    chr8_1314507   Sample    C    G        0      0        2 
   8    chr8_1324013     AAsi    A    C        1      2        2 
   8    chr8_1324013     AKia    A    C        0      0        2 
   8    chr8_1324013     AOna    A    C        0      0        2 
   8    chr8_1324013     ASom    A    C        1      2        2 
   8    chr8_1324013     HCab    A    C        0      0        2 
   8    chr8_1324013     HPrz    A    C        0      0        2 
   8    chr8_1324013     ZBoe    A    C        0      0        2 
   8    chr8_1324013     ZGre    A    C        0      0        2 
   8    chr8_1324013     ZHar    A    C        0      0        2 
   8    chr8_1324013   Sample    A    C        1      2        2 
   8    chr8_1349259     AAsi    C    A        0      0        2 
   8    chr8_1349259     AKia    C    A        0      0        2 
   8    chr8_1349259     AOna    C    A        0      0        2 
   8    chr8_1349259     ASom    C    A        0      0        2 
   8    chr8_1349259     HCab    C    A        1      2        2 
   8    chr8_1349259     HPrz    C    A      0.5      1        2 
   8    chr8_1349259     ZBoe    C    A        0      0        2 
   8    chr8_1349259     ZGre    C    A        0      0        2 
   8    chr8_1349259     ZHar    C    A        0      0        2 
   8    chr8_1349259   Sample    C    A        0      0        2 
   8    chr8_1352339     AAsi    G    T        0      0        2 
   8    chr8_1352339     AKia    G    T        0      0        2 
   8    chr8_1352339     AOna    G    T        0      0        2 
   8    chr8_1352339     ASom    G    T        0      0        2 
   8    chr8_1352339     HCab    G    T        0      0        2 
   8    chr8_1352339     HPrz    G    T        0      0        2 
   8    chr8_1352339     ZBoe    G    T        1      2        2 
   8    chr8_1352339     ZGre    G    T        0      0        2 
   8    chr8_1352339     ZHar    G    T        0      0        2 
   8    chr8_1352339   Sample    G    T        0      0        2 
   8    chr8_1358583     AAsi    T    G        0      0        2 
   8    chr8_1358583     AKia    T    G        0      0        2 
   8    chr8_1358583     AOna    T    G        0      0        2 
   8    chr8_1358583     ASom    T    G        0      0        2 
   8    chr8_1358583     HCab    T    G        1      2        2 
   8    chr8_1358583     HPrz    T    G        1      2        2 
   8    chr8_1358583     ZBoe    T    G        0      0        2 
   8    chr8_1358583     ZGre    T    G        0      0        2 
   8    chr8_1358583     ZHar    T    G        0      0        2 
   8    chr8_1358583   Sample    T    G        0      0        2 
   8    chr8_1361693     AAsi    G    C        0      0        2 
   8    chr8_1361693     AKia    G    C        0      0        2 
   8    chr8_1361693     AOna    G    C        0      0        2 
   8    chr8_1361693     ASom    G    C        1      2        2 
   8    chr8_1361693     HCab    G    C        0      0        2 
   8    chr8_1361693     HPrz    G    C        0      0        2 
   8    chr8_1361693     ZBoe    G    C        0      0        2 
   8    chr8_1361693     ZGre    G    C        0      0        2 
   8    chr8_1361693     ZHar    G    C        0      0        2 
   8    chr8_1361693   Sample    G    C        0      0        2 
   8    chr8_1409383     AAsi    A    T        1      2        2 
   8    chr8_1409383     AKia    A    T        0      0        2 
   8    chr8_1409383     AOna    A    T        0      0        2 
   8    chr8_1409383     ASom    A    T        1      2        2 
   8    chr8_1409383     HCab    A    T        0      0        2 
   8    chr8_1409383     HPrz    A    T        0      0        2 
   8    chr8_1409383     ZBoe    A    T        0      0        2 
   8    chr8_1409383     ZGre    A    T        0      0        2 
   8    chr8_1409383     ZHar    A    T        0      0        2 
   8    chr8_1409383   Sample    A    T        1      2        2 
   8    chr8_1413452     AAsi    C    A        1      2        2 
   8    chr8_1413452     AKia    C    A        0      0        2 
   8    chr8_1413452     AOna    C    A        0      0        2 
   8    chr8_1413452     ASom    C    A        1      2        2 
   8    chr8_1413452     HCab    C    A        0      0        2 
   8    chr8_1413452     HPrz    C    A        0      0        2 
   8    chr8_1413452     ZBoe    C    A        0      0        2 
   8    chr8_1413452     ZGre    C    A        0      0        2 
   8    chr8_1413452     ZHar    C    A        0      0        2 
   8    chr8_1413452   Sample    C    A        1      2        2 
   8    chr8_1416803     AAsi    G    C        0      0        2 
   8    chr8_1416803     AKia    G    C        0      0        2 
   8    chr8_1416803     AOna    G    C        0      0        2 
   8    chr8_1416803     ASom    G    C        0      0        2 
   8    chr8_1416803     HCab    G    C        0      0        2 
   8    chr8_1416803     HPrz    G    C        0      0        2 
   8    chr8_1416803     ZBoe    G    C      0.5      1        2 
   8    chr8_1416803     ZGre    G    C        1      2        2 
   8    chr8_1416803     ZHar    G    C        0      0        2 
   8    chr8_1416803   Sample    G    C        0      0        2 
   8    chr8_1420273     AAsi    G    C        1      2        2 
   8    chr8_1420273     AKia    G    C        0      0        2 
   8    chr8_1420273     AOna    G    C        0      0        2 
   8    chr8_1420273     ASom    G    C        0      0        2 
   8    chr8_1420273     HCab    G    C        0      0        2 
   8    chr8_1420273     HPrz    G    C        0      0        2 
   8    chr8_1420273     ZBoe    G    C        0      0        2 
   8    chr8_1420273     ZGre    G    C        0      0        2 
   8    chr8_1420273     ZHar    G    C        0      0        2 
   8    chr8_1420273   Sample    G    C        1      2        2 
   8    chr8_1426138     AAsi    A    C        0      0        2 
   8    chr8_1426138     AKia    A    C        0      0        2 
   8    chr8_1426138     AOna    A    C        0      0        2 
   8    chr8_1426138     ASom    A    C        0      0        2 
   8    chr8_1426138     HCab    A    C        0      0        2 
   8    chr8_1426138     HPrz    A    C      0.5      1        2 
   8    chr8_1426138     ZBoe    A    C        0      0        2 
   8    chr8_1426138     ZGre    A    C        0      0        2 
   8    chr8_1426138     ZHar    A    C        0      0        2 
   8    chr8_1426138   Sample    A    C        0      0        2 
   8    chr8_1432927     AAsi    A    C        0      0        2 
   8    chr8_1432927     AKia    A    C        0      0        2 
   8    chr8_1432927     AOna    A    C        0      0        2 
   8    chr8_1432927     ASom    A    C        0      0        2 
   8    chr8_1432927     HCab    A    C        1      2        2 
   8    chr8_1432927     HPrz    A    C        1      2        2 
   8    chr8_1432927     ZBoe    A    C        0      0        2 
   8    chr8_1432927     ZGre    A    C        0      0        2 
   8    chr8_1432927     ZHar    A    C        0      0        2 
   8    chr8_1432927   Sample    A    C        0      0        2 
   8    chr8_1433613     AAsi    C    A        0      0        2 
   8    chr8_1433613     AKia    C    A        0      0        2 
   8    chr8_1433613     AOna    C    A        0      0        2 
   8    chr8_1433613     ASom    C    A        0      0        2 
   8    chr8_1433613     HCab    C    A        0      0        2 
   8    chr8_1433613     HPrz    C    A        0      0        2 
   8    chr8_1433613     ZBoe    C    A        1      2        2 
   8    chr8_1433613     ZGre    C    A        1      2        2 
   8    chr8_1433613     ZHar    C    A        0      0        2 
   8    chr8_1433613   Sample    C    A        0      0        2 
   8    chr8_1445759     AAsi    C    G        0      0        2 
   8    chr8_1445759     AKia    C    G        0      0        2 
   8    chr8_1445759     AOna    C    G        0      0        2 
   8    chr8_1445759     ASom    C    G        0      0        2 
   8    chr8_1445759     HCab    C    G      0.5      1        2 
   8    chr8_1445759     HPrz    C    G      0.5      1        2 
   8    chr8_1445759     ZBoe    C    G        0      0        2 
   8    chr8_1445759     ZGre    C    G        0      0        2 
   8    chr8_1445759     ZHar    C    G        0      0        2 
   8    chr8_1445759   Sample    C    G        0      0        2 
   8    chr8_1447024     AAsi    C    G        0      0        2 
   8    chr8_1447024     AKia    C    G      0.5      1        2 
   8    chr8_1447024     AOna    C    G        0      0        2 
   8    chr8_1447024     ASom    C    G        0      0        2 
   8    chr8_1447024     HCab    C    G        0      0        2 
   8    chr8_1447024     HPrz    C    G        0      0        2 
   8    chr8_1447024     ZBoe    C    G        0      0        2 
   8    chr8_1447024     ZGre    C    G        0      0        2 
   8    chr8_1447024     ZHar    C    G        0      0        2 
   8    chr8_1447024   Sample    C    G        0      0        2 
   8    chr8_1480947     AAsi    A    T        0      0        2 
   8    chr8_1480947     AKia    A    T        0      0        2 
   8    chr8_1480947     AOna    A    T        0      0        2 
   8    chr8_1480947     ASom    A    T        0      0        2 
   8    chr8_1480947     HCab    A    T        0      0        2 
   8    chr8_1480947     HPrz    A    T      0.5      1        2 
   8    chr8_1480947     ZBoe    A    T        0      0        2 
   8    chr8_1480947     ZGre    A    T        0      0        2 
   8    chr8_1480947     ZHar    A    T        0      0        2 
   8    chr8_1480947   Sample    A    T        0      0        2 
   8    chr8_1486920     AAsi    C    A        0      0        2 
   8    chr8_1486920     AKia    C    A        0      0        2 
   8    chr8_1486920     AOna    C    A        0      0        2 
   8    chr8_1486920     ASom    C    A        0      0        2 
   8    chr8_1486920     HCab    C    A        1      2        2 
   8    chr8_1486920     HPrz    C    A        1      2        2 
   8    chr8_1486920     ZBoe    C    A        0      0        2 
   8    chr8_1486920     ZGre    C    A        0      0        2 
   8    chr8_1486920     ZHar    C    A        0      0        2 
   8    chr8_1486920   Sample    C    A        0      0        2 
   8    chr8_1489867     AAsi    A    C        0      0        2 
   8    chr8_1489867     AKia    A    C        0      0        2 
   8    chr8_1489867     AOna    A    C      0.5      1        2 
   8    chr8_1489867     ASom    A    C        0      0        2 
   8    chr8_1489867     HCab    A    C        0      0        2 
   8    chr8_1489867     HPrz    A    C        0      0        2 
   8    chr8_1489867     ZBoe    A    C        0      0        2 
   8    chr8_1489867     ZGre    A    C        0      0        2 
   8    chr8_1489867     ZHar    A    C        0      0        2 
   8    chr8_1489867   Sample    A    C        0      0        2 
   8    chr8_1505251     AAsi    C    G        0      0        2 
   8    chr8_1505251     AKia    C    G        0      0        2 
   8    chr8_1505251     AOna    C    G        0      0        2 
   8    chr8_1505251     ASom    C    G      0.5      1        2 
   8    chr8_1505251     HCab    C    G        0      0        2 
   8    chr8_1505251     HPrz    C    G        0      0        2 
   8    chr8_1505251     ZBoe    C    G        0      0        2 
   8    chr8_1505251     ZGre    C    G        0      0        2 
   8    chr8_1505251     ZHar    C    G        0      0        2 
   8    chr8_1505251   Sample    C    G        0      0        2 
   8    chr8_1514138     AAsi    A    T        0      0        2 
   8    chr8_1514138     AKia    A    T        1      2        2 
   8    chr8_1514138     AOna    A    T      0.5      1        2 
   8    chr8_1514138     ASom    A    T        0      0        2 
   8    chr8_1514138     HCab    A    T        0      0        2 
   8    chr8_1514138     HPrz    A    T        0      0        2 
   8    chr8_1514138     ZBoe    A    T        0      0        2 
   8    chr8_1514138     ZGre    A    T        0      0        2 
   8    chr8_1514138     ZHar    A    T        0      0        2 
   8    chr8_1514138   Sample    A    T        0      0        2 
   8    chr8_1519281     AAsi    C    G        0      0        2 
   8    chr8_1519281     AKia    C    G        0      0        2 
   8    chr8_1519281     AOna    C    G        0      0        2 
   8    chr8_1519281     ASom    C    G        1      2        2 
   8    chr8_1519281     HCab    C    G        0      0        2 
   8    chr8_1519281     HPrz    C    G        0      0        2 
   8    chr8_1519281     ZBoe    C    G        0      0        2 
   8    chr8_1519281     ZGre    C    G        0      0        2 
   8    chr8_1519281     ZHar    C    G        0      0        2 
   8    chr8_1519281   Sample    C    G        0      0        2 
   8    chr8_1520427     AAsi    A    C        0      0        2 
   8    chr8_1520427     AKia    A    C        0      0        2 
   8    chr8_1520427     AOna    A    C        0      0        2 
   8    chr8_1520427     ASom    A    C        0      0        2 
   8    chr8_1520427     HCab    A    C        0      0        2 
   8    chr8_1520427     HPrz    A    C        0      0        2 
   8    chr8_1520427     ZBoe    A    C        1      2        2 
   8    chr8_1520427     ZGre    A    C        1      2        2 
   8    chr8_1520427     ZHar    A    C        1      2        2 
   8    chr8_1520427   Sample    A    C        0      0        2 
   8    chr8_1527672     AAsi    C    A        0      0        2 
   8    chr8_1527672     AKia    C    A        0      0        2 
   8    chr8_1527672     AOna    C    A        0      0        2 
   8    chr8_1527672     ASom    C    A        0      0        2 
   8    chr8_1527672     HCab    C    A        1      2        2 
   8    chr8_1527672     HPrz    C    A        1      2        2 
   8    chr8_1527672     ZBoe    C    A        0      0        2 
   8    chr8_1527672     ZGre    C    A        0      0        2 
   8    chr8_1527672     ZHar    C    A        0      0        2 
   8    chr8_1527672   Sample    C    A        0      0        2 
   8    chr8_1559306     AAsi    T    G        0      0        2 
   8    chr8_1559306     AKia    T    G        0      0        2 
   8    chr8_1559306     AOna    T    G        0      0        2 
   8    chr8_1559306     ASom    T    G        0      0        2 
   8    chr8_1559306     HCab    T    G        1      2        2 
   8    chr8_1559306     HPrz    T    G        1      2        2 
   8    chr8_1559306     ZBoe    T    G        0      0        2 
   8    chr8_1559306     ZGre    T    G        0      0        2 
   8    chr8_1559306     ZHar    T    G        0      0        2 
   8    chr8_1559306   Sample    T    G        0      0        2 
   8    chr8_1570739     AAsi    A    C      0.5      1        2 
   8    chr8_1570739     AKia    A    C        0      0        2 
   8    chr8_1570739     AOna    A    C        0      0        2 
   8    chr8_1570739     ASom    A    C        0      0        2 
   8    chr8_1570739     HCab    A    C        0      0        2 
   8    chr8_1570739     HPrz    A    C        0      0        2 
   8    chr8_1570739     ZBoe    A    C        0      0        2 
   8    chr8_1570739     ZGre    A    C        0      0        2 
   8    chr8_1570739     ZHar    A    C        0      0        2 
   8    chr8_1570739   Sample    A    C        0      0        2 
   8    chr8_1583444     AAsi    C    G        1      2        2 
   8    chr8_1583444     AKia    C    G        0      0        2 
   8    chr8_1583444     AOna    C    G        0      0        2 
   8    chr8_1583444     ASom    C    G        1      2        2 
   8    chr8_1583444     HCab    C    G        0      0        2 
   8    chr8_1583444     HPrz    C    G        0      0        2 
   8    chr8_1583444     ZBoe    C    G        0      0        2 
   8    chr8_1583444     ZGre    C    G        0      0        2 
   8    chr8_1583444     ZHar    C    G        0      0        2 
   8    chr8_1583444   Sample    C    G        1      2        2 
   8    chr8_1588138     AAsi    A    C        0      0        2 
   8    chr8_1588138     AKia    A    C        1      2        2 
   8    chr8_1588138     AOna    A    C        0      0        2 
   8    chr8_1588138     ASom    A    C        0      0        2 
   8    chr8_1588138     HCab    A    C        0      0        2 
   8    chr8_1588138     HPrz    A    C        0      0        2 
   8    chr8_1588138     ZBoe    A    C        0      0        2 
   8    chr8_1588138     ZGre    A    C        0      0        2 
   8    chr8_1588138     ZHar    A    C        0      0        2 
   8    chr8_1588138   Sample    A    C        0      0        2 
   8    chr8_1701481     AAsi    T    A        0      0        2 
   8    chr8_1701481     AKia    T    A        0      0        2 
   8    chr8_1701481     AOna    T    A        0      0        2 
   8    chr8_1701481     ASom    T    A        0      0        2 
   8    chr8_1701481     HCab    T    A        0      0        2 
   8    chr8_1701481     HPrz    T    A        0      0        2 
   8    chr8_1701481     ZBoe    T    A        1      2        2 
   8    chr8_1701481     ZGre    T    A        1      2        2 
   8    chr8_1701481     ZHar    T    A        1      2        2 
   8    chr8_1701481   Sample    T    A        0      0        2 
   8    chr8_1710399     AAsi    G    C        0      0        2 
   8    chr8_1710399     AKia    G    C        0      0        2 
   8    chr8_1710399     AOna    G    C        0      0        2 
   8    chr8_1710399     ASom    G    C        0      0        2 
   8    chr8_1710399     HCab    G    C        0      0        2 
   8    chr8_1710399     HPrz    G    C        0      0        2 
   8    chr8_1710399     ZBoe    G    C      0.5      1        2 
   8    chr8_1710399     ZGre    G    C        0      0        2 
   8    chr8_1710399     ZHar    G    C        0      0        2 
   8    chr8_1710399   Sample    G    C        0      0        2 
   8    chr8_1723996     AAsi    T    G        0      0        2 
   8    chr8_1723996     AKia    T    G      0.5      1        2 
   8    chr8_1723996     AOna    T    G        1      2        2 
   8    chr8_1723996     ASom    T    G        0      0        2 
   8    chr8_1723996     HCab    T    G        0      0        2 
   8    chr8_1723996     HPrz    T    G        0      0        2 
   8    chr8_1723996     ZBoe    T    G        0      0        2 
   8    chr8_1723996     ZGre    T    G        0      0        2 
   8    chr8_1723996     ZHar    T    G      0.5      1        2 
   8    chr8_1723996   Sample    T    G        0      0        2 
   8    chr8_1724748     AAsi    G    C        0      0        2 
   8    chr8_1724748     AKia    G    C        0      0        2 
   8    chr8_1724748     AOna    G    C        0      0        2 
   8    chr8_1724748     ASom    G    C        0      0        2 
   8    chr8_1724748     HCab    G    C        0      0        2 
   8    chr8_1724748     HPrz    G    C        0      0        2 
   8    chr8_1724748     ZBoe    G    C        0      0        2 
   8    chr8_1724748     ZGre    G    C        0      0        2 
   8    chr8_1724748     ZHar    G    C        1      2        2 
   8    chr8_1724748   Sample    G    C        0      0        2 
   8    chr8_1766723     AAsi    G    C        0      0        2 
   8    chr8_1766723     AKia    G    C        0      0        2 
   8    chr8_1766723     AOna    G    C        0      0        2 
   8    chr8_1766723     ASom    G    C        0      0        2 
   8    chr8_1766723     HCab    G    C        0      0        2 
   8    chr8_1766723     HPrz    G    C        0      0        2 
   8    chr8_1766723     ZBoe    G    C        0      0        2 
   8    chr8_1766723     ZGre    G    C      0.5      1        2 
   8    chr8_1766723     ZHar    G    C        0      0        2 
   8    chr8_1766723   Sample    G    C        0      0        2 
   8    chr8_2146289     AAsi    T    G        0      0        2 
   8    chr8_2146289     AKia    T    G        0      0        2 
   8    chr8_2146289     AOna    T    G        0      0        2 
   8    chr8_2146289     ASom    T    G        0      0        2 
   8    chr8_2146289     HCab    T    G        0      0        2 
   8    chr8_2146289     HPrz    T    G        0      0        2 
   8    chr8_2146289     ZBoe    T    G        0      0        2 
   8    chr8_2146289     ZGre    T    G      0.5      1        2 
   8    chr8_2146289     ZHar    T    G        0      0        2 
   8    chr8_2146289   Sample    T    G        0      0        2 
   8    chr8_2173314     AAsi    T    G      0.5      1        2 
   8    chr8_2173314     AKia    T    G        0      0        2 
   8    chr8_2173314     AOna    T    G        1      2        2 
   8    chr8_2173314     ASom    T    G        0      0        2 
   8    chr8_2173314     HCab    T    G        0      0        2 
   8    chr8_2173314     HPrz    T    G        0      0        2 
   8    chr8_2173314     ZBoe    T    G        0      0        2 
   8    chr8_2173314     ZGre    T    G        0      0        2 
   8    chr8_2173314     ZHar    T    G        0      0        2 
   8    chr8_2173314   Sample    T    G        1      2        2 
   8    chr8_2194646     AAsi    T    A        0      0        2 
   8    chr8_2194646     AKia    T    A        0      0        2 
   8    chr8_2194646     AOna    T    A        0      0        2 
   8    chr8_2194646     ASom    T    A        0      0        2 
   8    chr8_2194646     HCab    T    A        0      0        2 
   8    chr8_2194646     HPrz    T    A        0      0        2 
   8    chr8_2194646     ZBoe    T    A      0.5      1        2 
   8    chr8_2194646     ZGre    T    A        0      0        2 
   8    chr8_2194646     ZHar    T    A        0      0        2 
   8    chr8_2194646   Sample    T    A        0      0        2 
   8    chr8_2489188     AAsi    G    T        0      0        2 
   8    chr8_2489188     AKia    G    T        0      0        2 
   8    chr8_2489188     AOna    G    T        0      0        2 
   8    chr8_2489188     ASom    G    T        0      0        2 
   8    chr8_2489188     HCab    G    T        1      2        2 
   8    chr8_2489188     HPrz    G    T        1      2        2 
   8    chr8_2489188     ZBoe    G    T        0      0        2 
   8    chr8_2489188     ZGre    G    T        0      0        2 
   8    chr8_2489188     ZHar    G    T        0      0        2 
   8    chr8_2489188   Sample    G    T        0      0        2 
   8    chr8_2503504     AAsi    T    G        0      0        2 
   8    chr8_2503504     AKia    T    G        0      0        2 
   8    chr8_2503504     AOna    T    G        0      0        2 
   8    chr8_2503504     ASom    T    G        0      0        2 
   8    chr8_2503504     HCab    T    G        0      0        2 
   8    chr8_2503504     HPrz    T    G        0      0        2 
   8    chr8_2503504     ZBoe    T    G        0      0        2 
   8    chr8_2503504     ZGre    T    G      0.5      1        2 
   8    chr8_2503504     ZHar    T    G        0      0        2 
   8    chr8_2503504   Sample    T    G        0      0        2 
   8    chr8_2513582     AAsi    A    T        0      0        2 
   8    chr8_2513582     AKia    A    T        0      0        2 
   8    chr8_2513582     AOna    A    T        0      0        2 
   8    chr8_2513582     ASom    A    T        0      0        2 
   8    chr8_2513582     HCab    A    T        0      0        2 
   8    chr8_2513582     HPrz    A    T        0      0        2 
   8    chr8_2513582     ZBoe    A    T        0      0        2 
   8    chr8_2513582     ZGre    A    T      0.5      1        2 
   8    chr8_2513582     ZHar    A    T        0      0        2 
   8    chr8_2513582   Sample    A    T        0      0        2 
   8    chr8_2672042     AAsi    G    C        1      2        2 
   8    chr8_2672042     AKia    G    C        0      0        2 
   8    chr8_2672042     AOna    G    C        0      0        2 
   8    chr8_2672042     ASom    G    C        1      2        2 
   8    chr8_2672042     HCab    G    C        0      0        2 
   8    chr8_2672042     HPrz    G    C        0      0        2 
   8    chr8_2672042     ZBoe    G    C        0      0        2 
   8    chr8_2672042     ZGre    G    C        0      0        2 
   8    chr8_2672042     ZHar    G    C        0      0        2 
   8    chr8_2672042   Sample    G    C        1      2        2 
   8    chr8_2675607     AAsi    C    A        0      0        2 
   8    chr8_2675607     AKia    C    A        0      0        2 
   8    chr8_2675607     AOna    C    A        0      0        2 
   8    chr8_2675607     ASom    C    A        0      0        2 
   8    chr8_2675607     HCab    C    A        1      2        2 
   8    chr8_2675607     HPrz    C    A        1      2        2 
   8    chr8_2675607     ZBoe    C    A        0      0        2 
   8    chr8_2675607     ZGre    C    A        0      0        2 
   8    chr8_2675607     ZHar    C    A        0      0        2 
   8    chr8_2675607   Sample    C    A        0      0        2 
   8    chr8_2717718     AAsi    G    T        0      0        2 
   8    chr8_2717718     AKia    G    T        0      0        2 
   8    chr8_2717718     AOna    G    T        0      0        2 
   8    chr8_2717718     ASom    G    T        0      0        2 
   8    chr8_2717718     HCab    G    T        0      0        2 
   8    chr8_2717718     HPrz    G    T        0      0        2 
   8    chr8_2717718     ZBoe    G    T      0.5      1        2 
   8    chr8_2717718     ZGre    G    T        0      0        2 
   8    chr8_2717718     ZHar    G    T        0      0        2 
   8    chr8_2717718   Sample    G    T        0      0        2 
   8    chr8_2730806     AAsi    G    C        0      0        2 
   8    chr8_2730806     AKia    G    C        0      0        2 
   8    chr8_2730806     AOna    G    C        0      0        2 
   8    chr8_2730806     ASom    G    C        0      0        2 
   8    chr8_2730806     HCab    G    C        1      2        2 
   8    chr8_2730806     HPrz    G    C        1      2        2 
   8    chr8_2730806     ZBoe    G    C        0      0        2 
   8    chr8_2730806     ZGre    G    C        0      0        2 
   8    chr8_2730806     ZHar    G    C        0      0        2 
   8    chr8_2730806   Sample    G    C        0      0        2 
   8    chr8_2747125     AAsi    A    C        0      0        2 
   8    chr8_2747125     AKia    A    C        0      0        2 
   8    chr8_2747125     AOna    A    C        0      0        2 
   8    chr8_2747125     ASom    A    C        0      0        2 
   8    chr8_2747125     HCab    A    C        1      2        2 
   8    chr8_2747125     HPrz    A    C        1      2        2 
   8    chr8_2747125     ZBoe    A    C        0      0        2 
   8    chr8_2747125     ZGre    A    C        0      0        2 
   8    chr8_2747125     ZHar    A    C        0      0        2 
   8    chr8_2747125   Sample    A    C        0      0        2 
   8    chr8_2751782     AAsi    A    C        0      0        2 
   8    chr8_2751782     AKia    A    C        0      0        2 
   8    chr8_2751782     AOna    A    C        1      2        2 
   8    chr8_2751782     ASom    A    C        0      0        2 
   8    chr8_2751782     HCab    A    C        0      0        2 
   8    chr8_2751782     HPrz    A    C        0      0        2 
   8    chr8_2751782     ZBoe    A    C        0      0        2 
   8    chr8_2751782     ZGre    A    C        0      0        2 
   8    chr8_2751782     ZHar    A    C        0      0        2 
   8    chr8_2751782   Sample    A    C        0      0        2 
   8    chr8_2758259     AAsi    T    G      0.5      1        2 
   8    chr8_2758259     AKia    T    G        0      0        2 
   8    chr8_2758259     AOna    T    G        0      0        2 
   8    chr8_2758259     ASom    T    G        0      0        2 
   8    chr8_2758259     HCab    T    G        0      0        2 
   8    chr8_2758259     HPrz    T    G        0      0        2 
   8    chr8_2758259     ZBoe    T    G        0      0        2 
   8    chr8_2758259     ZGre    T    G        0      0        2 
   8    chr8_2758259     ZHar    T    G        0      0        2 
   8    chr8_2758259   Sample    T    G        0      0        2 
   8    chr8_2769867     AAsi    C    A        0      0        2 
   8    chr8_2769867     AKia    C    A        0      0        2 
   8    chr8_2769867     AOna    C    A        1      2        2 
   8    chr8_2769867     ASom    C    A        0      0        2 
   8    chr8_2769867     HCab    C    A        0      0        2 
   8    chr8_2769867     HPrz    C    A        0      0        2 
   8    chr8_2769867     ZBoe    C    A        0      0        2 
   8    chr8_2769867     ZGre    C    A        0      0        2 
   8    chr8_2769867     ZHar    C    A        0      0        2 
   8    chr8_2769867   Sample    C    A        0      0        2 
   8    chr8_2784792     AAsi    G    T        0      0        2 
   8    chr8_2784792     AKia    G    T        0      0        2 
   8    chr8_2784792     AOna    G    T        1      2        2 
   8    chr8_2784792     ASom    G    T        0      0        2 
   8    chr8_2784792     HCab    G    T        0      0        2 
   8    chr8_2784792     HPrz    G    T        0      0        2 
   8    chr8_2784792     ZBoe    G    T        0      0        2 
   8    chr8_2784792     ZGre    G    T        0      0        2 
   8    chr8_2784792     ZHar    G    T        0      0        2 
   8    chr8_2784792   Sample    G    T        0      0        2 
   8    chr8_2821336     AAsi    A    T        0      0        2 
   8    chr8_2821336     AKia    A    T        0      0        2 
   8    chr8_2821336     AOna    A    T        0      0        2 
   8    chr8_2821336     ASom    A    T        0      0        2 
   8    chr8_2821336     HCab    A    T        0      0        2 
   8    chr8_2821336     HPrz    A    T        0      0        2 
   8    chr8_2821336     ZBoe    A    T        0      0        2 
   8    chr8_2821336     ZGre    A    T      0.5      1        2 
   8    chr8_2821336     ZHar    A    T        0      0        2 
   8    chr8_2821336   Sample    A    T        0      0        2 
   8    chr8_2836082     AAsi    A    C        0      0        2 
   8    chr8_2836082     AKia    A    C        1      2        2 
   8    chr8_2836082     AOna    A    C        0      0        2 
   8    chr8_2836082     ASom    A    C        0      0        2 
   8    chr8_2836082     HCab    A    C        0      0        2 
   8    chr8_2836082     HPrz    A    C        0      0        2 
   8    chr8_2836082     ZBoe    A    C        0      0        2 
   8    chr8_2836082     ZGre    A    C        0      0        2 
   8    chr8_2836082     ZHar    A    C        0      0        2 
   8    chr8_2836082   Sample    A    C        0      0        2 
   8    chr8_2886813     AAsi    A    T        0      0        2 
   8    chr8_2886813     AKia    A    T        0      0        2 
   8    chr8_2886813     AOna    A    T        0      0        2 
   8    chr8_2886813     ASom    A    T        0      0        2 
   8    chr8_2886813     HCab    A    T        0      0        2 
   8    chr8_2886813     HPrz    A    T        0      0        2 
   8    chr8_2886813     ZBoe    A    T      0.5      1        2 
   8    chr8_2886813     ZGre    A    T        0      0        2 
   8    chr8_2886813     ZHar    A    T        0      0        2 
   8    chr8_2886813   Sample    A    T        0      0        2 
   8    chr8_2899021     AAsi    G    C        0      0        2 
   8    chr8_2899021     AKia    G    C        0      0        2 
   8    chr8_2899021     AOna    G    C        0      0        2 
   8    chr8_2899021     ASom    G    C        0      0        2 
   8    chr8_2899021     HCab    G    C        1      2        2 
   8    chr8_2899021     HPrz    G    C        1      2        2 
   8    chr8_2899021     ZBoe    G    C        0      0        2 
   8    chr8_2899021     ZGre    G    C        0      0        2 
   8    chr8_2899021     ZHar    G    C        0      0        2 
   8    chr8_2899021   Sample    G    C        0      0        2 
   8    chr8_2936556     AAsi    C    G        0      0        2 
   8    chr8_2936556     AKia    C    G        0      0        2 
   8    chr8_2936556     AOna    C    G        0      0        2 
   8    chr8_2936556     ASom    C    G      0.5      1        2 
   8    chr8_2936556     HCab    C    G        0      0        2 
   8    chr8_2936556     HPrz    C    G        0      0        2 
   8    chr8_2936556     ZBoe    C    G        0      0        2 
   8    chr8_2936556     ZGre    C    G        0      0        2 
   8    chr8_2936556     ZHar    C    G        0      0        2 
   8    chr8_2936556   Sample    C    G        0      0        2 
   8    chr8_2946743     AAsi    C    G        0      0        2 
   8    chr8_2946743     AKia    C    G        0      0        2 
   8    chr8_2946743     AOna    C    G        0      0        2 
   8    chr8_2946743     ASom    C    G      0.5      1        2 
   8    chr8_2946743     HCab    C    G        0      0        2 
   8    chr8_2946743     HPrz    C    G        0      0        2 
   8    chr8_2946743     ZBoe    C    G        0      0        2 
   8    chr8_2946743     ZGre    C    G      0.5      1        2 
   8    chr8_2946743     ZHar    C    G        0      0        2 
   8    chr8_2946743   Sample    C    G        0      0        2 
   8    chr8_2983869     AAsi    C    A        1      2        2 
   8    chr8_2983869     AKia    C    A        0      0        2 
   8    chr8_2983869     AOna    C    A        0      0        2 
   8    chr8_2983869     ASom    C    A        1      2        2 
   8    chr8_2983869     HCab    C    A        0      0        2 
   8    chr8_2983869     HPrz    C    A        0      0        2 
   8    chr8_2983869     ZBoe    C    A        0      0        2 
   8    chr8_2983869     ZGre    C    A        0      0        2 
   8    chr8_2983869     ZHar    C    A        0      0        2 
   8    chr8_2983869   Sample    C    A        1      2        2 
   8    chr8_2991716     AAsi    C    G        0      0        2 
   8    chr8_2991716     AKia    C    G        0      0        2 
   8    chr8_2991716     AOna    C    G        1      2        2 
   8    chr8_2991716     ASom    C    G        0      0        2 
   8    chr8_2991716     HCab    C    G        0      0        2 
   8    chr8_2991716     HPrz    C    G        0      0        2 
   8    chr8_2991716     ZBoe    C    G        0      0        2 
   8    chr8_2991716     ZGre    C    G        0      0        2 
   8    chr8_2991716     ZHar    C    G        0      0        2 
   8    chr8_2991716   Sample    C    G        0      0        2 
   8    chr8_3002533     AAsi    A    C        0      0        2 
   8    chr8_3002533     AKia    A    C        0      0        2 
   8    chr8_3002533     AOna    A    C        0      0        2 
   8    chr8_3002533     ASom    A    C      0.5      1        2 
   8    chr8_3002533     HCab    A    C        0      0        2 
   8    chr8_3002533     HPrz    A    C        0      0        2 
   8    chr8_3002533     ZBoe    A    C        0      0        2 
   8    chr8_3002533     ZGre    A    C        0      0        2 
   8    chr8_3002533     ZHar    A    C        0      0        2 
   8    chr8_3002533   Sample    A    C        0      0        2 
   8    chr8_3004621     AAsi    T    G        0      0        2 
   8    chr8_3004621     AKia    T    G        0      0        2 
   8    chr8_3004621     AOna    T    G        0      0        2 
   8    chr8_3004621     ASom    T    G        0      0        2 
   8    chr8_3004621     HCab    T    G        0      0        2 
   8    chr8_3004621     HPrz    T    G        0      0        2 
   8    chr8_3004621     ZBoe    T    G        0      0        2 
   8    chr8_3004621     ZGre    T    G        0      0        2 
   8    chr8_3004621     ZHar    T    G        1      2        2 
   8    chr8_3004621   Sample    T    G        0      0        2 
   8    chr8_3015075     AAsi    C    A        0      0        2 
   8    chr8_3015075     AKia    C    A        0      0        2 
   8    chr8_3015075     AOna    C    A        0      0        2 
   8    chr8_3015075     ASom    C    A        0      0        2 
   8    chr8_3015075     HCab    C    A        1      2        2 
   8    chr8_3015075     HPrz    C    A        1      2        2 
   8    chr8_3015075     ZBoe    C    A        0      0        2 
   8    chr8_3015075     ZGre    C    A        0      0        2 
   8    chr8_3015075     ZHar    C    A        0      0        2 
   8    chr8_3015075   Sample    C    A        0      0        2 
   8    chr8_3018448     AAsi    A    C        0      0        2 
   8    chr8_3018448     AKia    A    C        1      2        2 
   8    chr8_3018448     AOna    A    C        0      0        2 
   8    chr8_3018448     ASom    A    C        0      0        2 
   8    chr8_3018448     HCab    A    C        0      0        2 
   8    chr8_3018448     HPrz    A    C        0      0        2 
   8    chr8_3018448     ZBoe    A    C        0      0        2 
   8    chr8_3018448     ZGre    A    C        0      0        2 
   8    chr8_3018448     ZHar    A    C        0      0        2 
   8    chr8_3018448   Sample    A    C        0      0        2 
   8    chr8_3020073     AAsi    G    C        0      0        2 
   8    chr8_3020073     AKia    G    C        0      0        2 
   8    chr8_3020073     AOna    G    C        0      0        2 
   8    chr8_3020073     ASom    G    C        0      0        2 
   8    chr8_3020073     HCab    G    C        0      0        2 
   8    chr8_3020073     HPrz    G    C        0      0        2 
   8    chr8_3020073     ZBoe    G    C        0      0        2 
   8    chr8_3020073     ZGre    G    C        1      2        2 
   8    chr8_3020073     ZHar    G    C        1      2        2 
   8    chr8_3020073   Sample    G    C        0      0        2 
   8    chr8_3026697     AAsi    G    T        1      2        2 
   8    chr8_3026697     AKia    G    T        1      2        2 
   8    chr8_3026697     AOna    G    T        1      2        2 
   8    chr8_3026697     ASom    G    T        1      2        2 
   8    chr8_3026697     HCab    G    T        0      0        2 
   8    chr8_3026697     HPrz    G    T        0      0        2 
   8    chr8_3026697     ZBoe    G    T        0      0        2 
   8    chr8_3026697     ZGre    G    T        0      0        2 
   8    chr8_3026697     ZHar    G    T        0      0        2 
   8    chr8_3026697   Sample    G    T        1      2        2 
   8    chr8_3029727     AAsi    C    G        0      0        2 
   8    chr8_3029727     AKia    C    G        0      0        2 
   8    chr8_3029727     AOna    C    G        0      0        2 
   8    chr8_3029727     ASom    C    G        0      0        2 
   8    chr8_3029727     HCab    C    G        1      2        2 
   8    chr8_3029727     HPrz    C    G        1      2        2 
   8    chr8_3029727     ZBoe    C    G        0      0        2 
   8    chr8_3029727     ZGre    C    G        0      0        2 
   8    chr8_3029727     ZHar    C    G        0      0        2 
   8    chr8_3029727   Sample    C    G        0      0        2 
   8    chr8_3060141     AAsi    A    C        0      0        2 
   8    chr8_3060141     AKia    A    C        0      0        2 
   8    chr8_3060141     AOna    A    C        0      0        2 
   8    chr8_3060141     ASom    A    C        0      0        2 
   8    chr8_3060141     HCab    A    C        0      0        2 
   8    chr8_3060141     HPrz    A    C        0      0        2 
   8    chr8_3060141     ZBoe    A    C        0      0        2 
   8    chr8_3060141     ZGre    A    C        1      2        2 
   8    chr8_3060141     ZHar    A    C        0      0        2 
   8    chr8_3060141   Sample    A    C        0      0        2 
   8    chr8_3068326     AAsi    A    C        0      0        2 
   8    chr8_3068326     AKia    A    C        0      0        2 
   8    chr8_3068326     AOna    A    C        1      2        2 
   8    chr8_3068326     ASom    A    C        0      0        2 
   8    chr8_3068326     HCab    A    C        0      0        2 
   8    chr8_3068326     HPrz    A    C        0      0        2 
   8    chr8_3068326     ZBoe    A    C        0      0        2 
   8    chr8_3068326     ZGre    A    C        0      0        2 
   8    chr8_3068326     ZHar    A    C        0      0        2 
   8    chr8_3068326   Sample    A    C        0      0        2 
   8    chr8_3083197     AAsi    C    A        0      0        2 
   8    chr8_3083197     AKia    C    A        0      0        2 
   8    chr8_3083197     AOna    C    A        0      0        2 
   8    chr8_3083197     ASom    C    A        0      0        2 
   8    chr8_3083197     HCab    C    A        0      0        2 
   8    chr8_3083197     HPrz    C    A        0      0        2 
   8    chr8_3083197     ZBoe    C    A      0.5      1        2 
   8    chr8_3083197     ZGre    C    A        0      0        2 
   8    chr8_3083197     ZHar    C    A        0      0        2 
   8    chr8_3083197   Sample    C    A        0      0        2 
   8    chr8_3103498     AAsi    G    C        0      0        2 
   8    chr8_3103498     AKia    G    C        0      0        2 
   8    chr8_3103498     AOna    G    C        0      0        2 
   8    chr8_3103498     ASom    G    C        0      0        2 
   8    chr8_3103498     HCab    G    C        0      0        2 
   8    chr8_3103498     HPrz    G    C      0.5      1        2 
   8    chr8_3103498     ZBoe    G    C        0      0        2 
   8    chr8_3103498     ZGre    G    C        0      0        2 
   8    chr8_3103498     ZHar    G    C        0      0        2 
   8    chr8_3103498   Sample    G    C        0      0        2 
   8    chr8_3161377     AAsi    A    T        0      0        2 
   8    chr8_3161377     AKia    A    T        0      0        2 
   8    chr8_3161377     AOna    A    T        0      0        2 
   8    chr8_3161377     ASom    A    T        0      0        2 
   8    chr8_3161377     HCab    A    T        1      2        2 
   8    chr8_3161377     HPrz    A    T        0      0        2 
   8    chr8_3161377     ZBoe    A    T        0      0        2 
   8    chr8_3161377     ZGre    A    T        0      0        2 
   8    chr8_3161377     ZHar    A    T        0      0        2 
   8    chr8_3161377   Sample    A    T        0      0        2 
   8    chr8_3172522     AAsi    C    A        0      0        2 
   8    chr8_3172522     AKia    C    A        0      0        2 
   8    chr8_3172522     AOna    C    A        0      0        2 
   8    chr8_3172522     ASom    C    A        0      0        2 
   8    chr8_3172522     HCab    C    A        0      0        2 
   8    chr8_3172522     HPrz    C    A        0      0        2 
   8    chr8_3172522     ZBoe    C    A        0      0        2 
   8    chr8_3172522     ZGre    C    A        0      0        2 
   8    chr8_3172522     ZHar    C    A        1      2        2 
   8    chr8_3172522   Sample    C    A        0      0        2 
   8    chr8_3178707     AAsi    G    C        0      0        2 
   8    chr8_3178707     AKia    G    C        0      0        2 
   8    chr8_3178707     AOna    G    C        0      0        2 
   8    chr8_3178707     ASom    G    C        0      0        2 
   8    chr8_3178707     HCab    G    C        0      0        2 
   8    chr8_3178707     HPrz    G    C        0      0        2 
   8    chr8_3178707     ZBoe    G    C        1      2        2 
   8    chr8_3178707     ZGre    G    C        0      0        2 
   8    chr8_3178707     ZHar    G    C        0      0        2 
   8    chr8_3178707   Sample    G    C        0      0        2 
   8    chr8_3191890     AAsi    G    C        0      0        2 
   8    chr8_3191890     AKia    G    C        0      0        2 
   8    chr8_3191890     AOna    G    C        0      0        2 
   8    chr8_3191890     ASom    G    C        0      0        2 
   8    chr8_3191890     HCab    G    C        1      2        2 
   8    chr8_3191890     HPrz    G    C        1      2        2 
   8    chr8_3191890     ZBoe    G    C        0      0        2 
   8    chr8_3191890     ZGre    G    C        0      0        2 
   8    chr8_3191890     ZHar    G    C        0      0        2 
   8    chr8_3191890   Sample    G    C        0      0        2 
   8    chr8_3200966     AAsi    G    C        0      0        2 
   8    chr8_3200966     AKia    G    C        0      0        2 
   8    chr8_3200966     AOna    G    C        0      0        2 
   8    chr8_3200966     ASom    G    C        0      0        2 
   8    chr8_3200966     HCab    G    C        1      2        2 
   8    chr8_3200966     HPrz    G    C        1      2        2 
   8    chr8_3200966     ZBoe    G    C        0      0        2 
   8    chr8_3200966     ZGre    G    C        0      0        2 
   8    chr8_3200966     ZHar    G    C        0      0        2 
   8    chr8_3200966   Sample    G    C        0      0        2 
   8    chr8_3218937     AAsi    G    C        0      0        2 
   8    chr8_3218937     AKia    G    C        0      0        2 
   8    chr8_3218937     AOna    G    C        0      0        2 
   8    chr8_3218937     ASom    G    C        0      0        2 
   8    chr8_3218937     HCab    G    C        1      2        2 
   8    chr8_3218937     HPrz    G    C        1      2        2 
   8    chr8_3218937     ZBoe    G    C        0      0        2 
   8    chr8_3218937     ZGre    G    C        0      0        2 
   8    chr8_3218937     ZHar    G    C        0      0        2 
   8    chr8_3218937   Sample    G    C        0      0        2 
   8    chr8_3220112     AAsi    A    C        0      0        2 
   8    chr8_3220112     AKia    A    C        0      0        2 
   8    chr8_3220112     AOna    A    C        0      0        2 
   8    chr8_3220112     ASom    A    C        0      0        2 
   8    chr8_3220112     HCab    A    C        1      2        2 
   8    chr8_3220112     HPrz    A    C        1      2        2 
   8    chr8_3220112     ZBoe    A    C        0      0        2 
   8    chr8_3220112     ZGre    A    C        0      0        2 
   8    chr8_3220112     ZHar    A    C        0      0        2 
   8    chr8_3220112   Sample    A    C        0      0        2 
   8    chr8_3237653     AAsi    G    C        0      0        2 
   8    chr8_3237653     AKia    G    C        0      0        2 
   8    chr8_3237653     AOna    G    C        0      0        2 
   8    chr8_3237653     ASom    G    C        0      0        2 
   8    chr8_3237653     HCab    G    C        1      2        2 
   8    chr8_3237653     HPrz    G    C        1      2        2 
   8    chr8_3237653     ZBoe    G    C        0      0        2 
   8    chr8_3237653     ZGre    G    C        0      0        2 
   8    chr8_3237653     ZHar    G    C        0      0        2 
   8    chr8_3237653   Sample    G    C        0      0        2 
   8    chr8_3238584     AAsi    A    C        1      2        2 
   8    chr8_3238584     AKia    A    C        0      0        2 
   8    chr8_3238584     AOna    A    C        0      0        2 
   8    chr8_3238584     ASom    A    C        1      2        2 
   8    chr8_3238584     HCab    A    C        0      0        2 
   8    chr8_3238584     HPrz    A    C        0      0        2 
   8    chr8_3238584     ZBoe    A    C        0      0        2 
   8    chr8_3238584     ZGre    A    C        0      0        2 
   8    chr8_3238584     ZHar    A    C        0      0        2 
   8    chr8_3238584   Sample    A    C        1      2        2 
   8    chr8_3256756     AAsi    A    C        1      2        2 
   8    chr8_3256756     AKia    A    C        1      2        2 
   8    chr8_3256756     AOna    A    C        1      2        2 
   8    chr8_3256756     ASom    A    C        1      2        2 
   8    chr8_3256756     HCab    A    C        0      0        2 
   8    chr8_3256756     HPrz    A    C        0      0        2 
   8    chr8_3256756     ZBoe    A    C        0      0        2 
   8    chr8_3256756     ZGre    A    C        0      0        2 
   8    chr8_3256756     ZHar    A    C        0      0        2 
   8    chr8_3256756   Sample    A    C        1      2        2 
   8    chr8_3292244     AAsi    C    A        0      0        2 
   8    chr8_3292244     AKia    C    A        0      0        2 
   8    chr8_3292244     AOna    C    A        0      0        2 
   8    chr8_3292244     ASom    C    A        0      0        2 
   8    chr8_3292244     HCab    C    A        0      0        2 
   8    chr8_3292244     HPrz    C    A      0.5      1        2 
   8    chr8_3292244     ZBoe    C    A        0      0        2 
   8    chr8_3292244     ZGre    C    A        0      0        2 
   8    chr8_3292244     ZHar    C    A        0      0        2 
   8    chr8_3292244   Sample    C    A        0      0        2 
   8    chr8_3313495     AAsi    C    A        0      0        2 
   8    chr8_3313495     AKia    C    A        0      0        2 
   8    chr8_3313495     AOna    C    A        0      0        2 
   8    chr8_3313495     ASom    C    A        0      0        2 
   8    chr8_3313495     HCab    C    A        1      2        2 
   8    chr8_3313495     HPrz    C    A        1      2        2 
   8    chr8_3313495     ZBoe    C    A        0      0        2 
   8    chr8_3313495     ZGre    C    A        0      0        2 
   8    chr8_3313495     ZHar    C    A        0      0        2 
   8    chr8_3313495   Sample    C    A        0      0        2 
   8    chr8_3319016     AAsi    A    T        0      0        2 
   8    chr8_3319016     AKia    A    T        0      0        2 
   8    chr8_3319016     AOna    A    T        1      2        2 
   8    chr8_3319016     ASom    A    T        0      0        2 
   8    chr8_3319016     HCab    A    T        0      0        2 
   8    chr8_3319016     HPrz    A    T        0      0        2 
   8    chr8_3319016     ZBoe    A    T        0      0        2 
   8    chr8_3319016     ZGre    A    T        0      0        2 
   8    chr8_3319016     ZHar    A    T        0      0        2 
   8    chr8_3319016   Sample    A    T        0      0        2 
   8    chr8_3332747     AAsi    T    A        0      0        2 
   8    chr8_3332747     AKia    T    A        0      0        2 
   8    chr8_3332747     AOna    T    A        0      0        2 
   8    chr8_3332747     ASom    T    A      0.5      1        2 
   8    chr8_3332747     HCab    T    A        0      0        2 
   8    chr8_3332747     HPrz    T    A        0      0        2 
   8    chr8_3332747     ZBoe    T    A        0      0        2 
   8    chr8_3332747     ZGre    T    A        0      0        2 
   8    chr8_3332747     ZHar    T    A        0      0        2 
   8    chr8_3332747   Sample    T    A        0      0        2 
   8    chr8_3339999     AAsi    C    A        0      0        2 
   8    chr8_3339999     AKia    C    A        0      0        2 
   8    chr8_3339999     AOna    C    A        0      0        2 
   8    chr8_3339999     ASom    C    A        0      0        2 
   8    chr8_3339999     HCab    C    A        1      2        2 
   8    chr8_3339999     HPrz    C    A        1      2        2 
   8    chr8_3339999     ZBoe    C    A        0      0        2 
   8    chr8_3339999     ZGre    C    A        0      0        2 
   8    chr8_3339999     ZHar    C    A        0      0        2 
   8    chr8_3339999   Sample    C    A        0      0        2 
   8    chr8_3351947     AAsi    C    G        0      0        2 
   8    chr8_3351947     AKia    C    G        0      0        2 
   8    chr8_3351947     AOna    C    G        0      0        2 
   8    chr8_3351947     ASom    C    G        0      0        2 
   8    chr8_3351947     HCab    C    G        1      2        2 
   8    chr8_3351947     HPrz    C    G        1      2        2 
   8    chr8_3351947     ZBoe    C    G        0      0        2 
   8    chr8_3351947     ZGre    C    G        0      0        2 
   8    chr8_3351947     ZHar    C    G        0      0        2 
   8    chr8_3351947   Sample    C    G        0      0        2 
   8    chr8_3392816     AAsi    T    G        1      2        2 
   8    chr8_3392816     AKia    T    G        0      0        2 
   8    chr8_3392816     AOna    T    G        0      0        2 
   8    chr8_3392816     ASom    T    G      0.5      1        2 
   8    chr8_3392816     HCab    T    G        0      0        2 
   8    chr8_3392816     HPrz    T    G        0      0        2 
   8    chr8_3392816     ZBoe    T    G        0      0        2 
   8    chr8_3392816     ZGre    T    G        0      0        2 
   8    chr8_3392816     ZHar    T    G        0      0        2 
   8    chr8_3392816   Sample    T    G        0      0        2 
   8    chr8_3406455     AAsi    C    G        0      0        2 
   8    chr8_3406455     AKia    C    G        0      0        2 
   8    chr8_3406455     AOna    C    G        0      0        2 
   8    chr8_3406455     ASom    C    G        0      0        2 
   8    chr8_3406455     HCab    C    G        1      2        2 
   8    chr8_3406455     HPrz    C    G        1      2        2 
   8    chr8_3406455     ZBoe    C    G        0      0        2 
   8    chr8_3406455     ZGre    C    G        0      0        2 
   8    chr8_3406455     ZHar    C    G        0      0        2 
   8    chr8_3406455   Sample    C    G        0      0        2 
   8    chr8_3427091     AAsi    A    C        1      2        2 
   8    chr8_3427091     AKia    A    C        0      0        2 
   8    chr8_3427091     AOna    A    C        0      0        2 
   8    chr8_3427091     ASom    A    C        1      2        2 
   8    chr8_3427091     HCab    A    C        0      0        2 
   8    chr8_3427091     HPrz    A    C        0      0        2 
   8    chr8_3427091     ZBoe    A    C        0      0        2 
   8    chr8_3427091     ZGre    A    C        0      0        2 
   8    chr8_3427091     ZHar    A    C        0      0        2 
   8    chr8_3427091   Sample    A    C        1      2        2 
   8    chr8_3431312     AAsi    A    C        0      0        2 
   8    chr8_3431312     AKia    A    C        0      0        2 
   8    chr8_3431312     AOna    A    C        0      0        2 
   8    chr8_3431312     ASom    A    C        0      0        2 
   8    chr8_3431312     HCab    A    C        1      2        2 
   8    chr8_3431312     HPrz    A    C        0      0        2 
   8    chr8_3431312     ZBoe    A    C        0      0        2 
   8    chr8_3431312     ZGre    A    C        0      0        2 
   8    chr8_3431312     ZHar    A    C        0      0        2 
   8    chr8_3431312   Sample    A    C        0      0        2 
   8    chr8_3447767     AAsi    T    G        0      0        2 
   8    chr8_3447767     AKia    T    G        0      0        2 
   8    chr8_3447767     AOna    T    G        0      0        2 
   8    chr8_3447767     ASom    T    G        0      0        2 
   8    chr8_3447767     HCab    T    G        1      2        2 
   8    chr8_3447767     HPrz    T    G        1      2        2 
   8    chr8_3447767     ZBoe    T    G        0      0        2 
   8    chr8_3447767     ZGre    T    G        0      0        2 
   8    chr8_3447767     ZHar    T    G        0      0        2 
   8    chr8_3447767   Sample    T    G        0      0        2 
   8    chr8_3453145     AAsi    A    T        0      0        2 
   8    chr8_3453145     AKia    A    T        0      0        2 
   8    chr8_3453145     AOna    A    T        0      0        2 
   8    chr8_3453145     ASom    A    T        0      0        2 
   8    chr8_3453145     HCab    A    T        1      2        2 
   8    chr8_3453145     HPrz    A    T        1      2        2 
   8    chr8_3453145     ZBoe    A    T        0      0        2 
   8    chr8_3453145     ZGre    A    T        0      0        2 
   8    chr8_3453145     ZHar    A    T        0      0        2 
   8    chr8_3453145   Sample    A    T        0      0        2 
   8    chr8_3457125     AAsi    G    C        1      2        2 
   8    chr8_3457125     AKia    G    C        0      0        2 
   8    chr8_3457125     AOna    G    C        0      0        2 
   8    chr8_3457125     ASom    G    C        1      2        2 
   8    chr8_3457125     HCab    G    C        0      0        2 
   8    chr8_3457125     HPrz    G    C        0      0        2 
   8    chr8_3457125     ZBoe    G    C        0      0        2 
   8    chr8_3457125     ZGre    G    C        0      0        2 
   8    chr8_3457125     ZHar    G    C        0      0        2 
   8    chr8_3457125   Sample    G    C        1      2        2 
   8    chr8_3457275     AAsi    G    C        1      2        2 
   8    chr8_3457275     AKia    G    C        0      0        2 
   8    chr8_3457275     AOna    G    C        0      0        2 
   8    chr8_3457275     ASom    G    C      0.5      1        2 
   8    chr8_3457275     HCab    G    C        0      0        2 
   8    chr8_3457275     HPrz    G    C        0      0        2 
   8    chr8_3457275     ZBoe    G    C        0      0        2 
   8    chr8_3457275     ZGre    G    C        0      0        2 
   8    chr8_3457275     ZHar    G    C        0      0        2 
   8    chr8_3457275   Sample    G    C        0      0        2 
   8    chr8_3461800     AAsi    C    A        0      0        2 
   8    chr8_3461800     AKia    C    A        0      0        2 
   8    chr8_3461800     AOna    C    A        0      0        2 
   8    chr8_3461800     ASom    C    A        0      0        2 
   8    chr8_3461800     HCab    C    A        1      2        2 
   8    chr8_3461800     HPrz    C    A        1      2        2 
   8    chr8_3461800     ZBoe    C    A        0      0        2 
   8    chr8_3461800     ZGre    C    A        0      0        2 
   8    chr8_3461800     ZHar    C    A        0      0        2 
   8    chr8_3461800   Sample    C    A        0      0        2 
   8    chr8_3465934     AAsi    C    A        0      0        2 
   8    chr8_3465934     AKia    C    A        0      0        2 
   8    chr8_3465934     AOna    C    A        0      0        2 
   8    chr8_3465934     ASom    C    A        0      0        2 
   8    chr8_3465934     HCab    C    A        1      2        2 
   8    chr8_3465934     HPrz    C    A        1      2        2 
   8    chr8_3465934     ZBoe    C    A        0      0        2 
   8    chr8_3465934     ZGre    C    A        0      0        2 
   8    chr8_3465934     ZHar    C    A        0      0        2 
   8    chr8_3465934   Sample    C    A        0      0        2 
   8    chr8_3509153     AAsi    G    T        0      0        2 
   8    chr8_3509153     AKia    G    T        0      0        2 
   8    chr8_3509153     AOna    G    T        0      0        2 
   8    chr8_3509153     ASom    G    T        0      0        2 
   8    chr8_3509153     HCab    G    T        1      2        2 
   8    chr8_3509153     HPrz    G    T        1      2        2 
   8    chr8_3509153     ZBoe    G    T        0      0        2 
   8    chr8_3509153     ZGre    G    T        0      0        2 
   8    chr8_3509153     ZHar    G    T        0      0        2 
   8    chr8_3509153   Sample    G    T        0      0        2 
   8    chr8_3529532     AAsi    G    C        0      0        2 
   8    chr8_3529532     AKia    G    C        0      0        2 
   8    chr8_3529532     AOna    G    C        0      0        2 
   8    chr8_3529532     ASom    G    C        0      0        2 
   8    chr8_3529532     HCab    G    C        0      0        2 
   8    chr8_3529532     HPrz    G    C        0      0        2 
   8    chr8_3529532     ZBoe    G    C      0.5      1        2 
   8    chr8_3529532     ZGre    G    C        0      0        2 
   8    chr8_3529532     ZHar    G    C        0      0        2 
   8    chr8_3529532   Sample    G    C        0      0        2 
   8    chr8_3545913     AAsi    C    A        0      0        2 
   8    chr8_3545913     AKia    C    A        0      0        2 
   8    chr8_3545913     AOna    C    A        0      0        2 
   8    chr8_3545913     ASom    C    A        0      0        2 
   8    chr8_3545913     HCab    C    A      0.5      1        2 
   8    chr8_3545913     HPrz    C    A        0      0        2 
   8    chr8_3545913     ZBoe    C    A        0      0        2 
   8    chr8_3545913     ZGre    C    A        0      0        2 
   8    chr8_3545913     ZHar    C    A        0      0        2 
   8    chr8_3545913   Sample    C    A        0      0        2 
   8    chr8_3554260     AAsi    T    G        0      0        2 
   8    chr8_3554260     AKia    T    G        0      0        2 
   8    chr8_3554260     AOna    T    G        0      0        2 
   8    chr8_3554260     ASom    T    G        0      0        2 
   8    chr8_3554260     HCab    T    G        1      2        2 
   8    chr8_3554260     HPrz    T    G        1      2        2 
   8    chr8_3554260     ZBoe    T    G        0      0        2 
   8    chr8_3554260     ZGre    T    G        1      2        2 
   8    chr8_3554260     ZHar    T    G        0      0        2 
   8    chr8_3554260   Sample    T    G        0      0        2 
   8    chr8_3572974     AAsi    A    C        0      0        2 
   8    chr8_3572974     AKia    A    C      0.5      1        2 
   8    chr8_3572974     AOna    A    C        0      0        2 
   8    chr8_3572974     ASom    A    C        0      0        2 
   8    chr8_3572974     HCab    A    C        0      0        2 
   8    chr8_3572974     HPrz    A    C        0      0        2 
   8    chr8_3572974     ZBoe    A    C        0      0        2 
   8    chr8_3572974     ZGre    A    C        0      0        2 
   8    chr8_3572974     ZHar    A    C        0      0        2 
   8    chr8_3572974   Sample    A    C        0      0        2 
   8    chr8_3593982     AAsi    C    G        0      0        2 
   8    chr8_3593982     AKia    C    G        0      0        2 
   8    chr8_3593982     AOna    C    G        0      0        2 
   8    chr8_3593982     ASom    C    G        0      0        2 
   8    chr8_3593982     HCab    C    G        0      0        2 
   8    chr8_3593982     HPrz    C    G        0      0        2 
   8    chr8_3593982     ZBoe    C    G      0.5      1        2 
   8    chr8_3593982     ZGre    C    G        0      0        2 
   8    chr8_3593982     ZHar    C    G        0      0        2 
   8    chr8_3593982   Sample    C    G        0      0        2 
   8    chr8_3596104     AAsi    G    T        0      0        2 
   8    chr8_3596104     AKia    G    T        1      2        2 
   8    chr8_3596104     AOna    G    T        0      0        2 
   8    chr8_3596104     ASom    G    T        0      0        2 
   8    chr8_3596104     HCab    G    T        0      0        2 
   8    chr8_3596104     HPrz    G    T        0      0        2 
   8    chr8_3596104     ZBoe    G    T        0      0        2 
   8    chr8_3596104     ZGre    G    T        0      0        2 
   8    chr8_3596104     ZHar    G    T        0      0        2 
   8    chr8_3596104   Sample    G    T        0      0        2 
   8    chr8_3609620     AAsi    C    G        0      0        2 
   8    chr8_3609620     AKia    C    G        1      2        2 
   8    chr8_3609620     AOna    C    G        0      0        2 
   8    chr8_3609620     ASom    C    G        0      0        2 
   8    chr8_3609620     HCab    C    G        0      0        2 
   8    chr8_3609620     HPrz    C    G        0      0        2 
   8    chr8_3609620     ZBoe    C    G        0      0        2 
   8    chr8_3609620     ZGre    C    G        0      0        2 
   8    chr8_3609620     ZHar    C    G        0      0        2 
   8    chr8_3609620   Sample    C    G        0      0        2 
   8    chr8_3647278     AAsi    T    A        0      0        2 
   8    chr8_3647278     AKia    T    A        0      0        2 
   8    chr8_3647278     AOna    T    A        0      0        2 
   8    chr8_3647278     ASom    T    A        0      0        2 
   8    chr8_3647278     HCab    T    A        1      2        2 
   8    chr8_3647278     HPrz    T    A      0.5      1        2 
   8    chr8_3647278     ZBoe    T    A        0      0        2 
   8    chr8_3647278     ZGre    T    A        0      0        2 
   8    chr8_3647278     ZHar    T    A        0      0        2 
   8    chr8_3647278   Sample    T    A        0      0        2 
   8    chr8_4016156     AAsi    T    G        0      0        2 
   8    chr8_4016156     AKia    T    G        0      0        2 
   8    chr8_4016156     AOna    T    G        0      0        2 
   8    chr8_4016156     ASom    T    G        0      0        2 
   8    chr8_4016156     HCab    T    G      0.5      1        2 
   8    chr8_4016156     HPrz    T    G        0      0        2 
   8    chr8_4016156     ZBoe    T    G        0      0        2 
   8    chr8_4016156     ZGre    T    G        0      0        2 
   8    chr8_4016156     ZHar    T    G        0      0        2 
   8    chr8_4016156   Sample    T    G        0      0        2 
   8    chr8_4029835     AAsi    T    A        0      0        2 
   8    chr8_4029835     AKia    T    A        0      0        2 
   8    chr8_4029835     AOna    T    A        0      0        2 
   8    chr8_4029835     ASom    T    A        0      0        2 
   8    chr8_4029835     HCab    T    A      0.5      1        2 
   8    chr8_4029835     HPrz    T    A        0      0        2 
   8    chr8_4029835     ZBoe    T    A        0      0        2 
   8    chr8_4029835     ZGre    T    A        0      0        2 
   8    chr8_4029835     ZHar    T    A        0      0        2 
   8    chr8_4029835   Sample    T    A        0      0        2 
   8    chr8_4051223     AAsi    T    A        0      0        2 
   8    chr8_4051223     AKia    T    A        0      0        2 
   8    chr8_4051223     AOna    T    A      0.5      1        2 
   8    chr8_4051223     ASom    T    A        0      0        2 
   8    chr8_4051223     HCab    T    A        0      0        2 
   8    chr8_4051223     HPrz    T    A        0      0        2 
   8    chr8_4051223     ZBoe    T    A        0      0        2 
   8    chr8_4051223     ZGre    T    A        0      0        2 
   8    chr8_4051223     ZHar    T    A        0      0        2 
   8    chr8_4051223   Sample    T    A        0      0        2 
   8    chr8_4062863     AAsi    C    G        0      0        2 
   8    chr8_4062863     AKia    C    G        0      0        2 
   8    chr8_4062863     AOna    C    G        0      0        2 
   8    chr8_4062863     ASom    C    G        0      0        2 
   8    chr8_4062863     HCab    C    G        0      0        2 
   8    chr8_4062863     HPrz    C    G        0      0        2 
   8    chr8_4062863     ZBoe    C    G      0.5      1        2 
   8    chr8_4062863     ZGre    C    G        0      0        2 
   8    chr8_4062863     ZHar    C    G        0      0        2 
   8    chr8_4062863   Sample    C    G        0      0        2 
   8    chr8_4094807     AAsi    A    C        0      0        2 
   8    chr8_4094807     AKia    A    C      0.5      1        2 
   8    chr8_4094807     AOna    A    C        0      0        2 
   8    chr8_4094807     ASom    A    C        0      0        2 
   8    chr8_4094807     HCab    A    C        0      0        2 
   8    chr8_4094807     HPrz    A    C        0      0        2 
   8    chr8_4094807     ZBoe    A    C        1      2        2 
   8    chr8_4094807     ZGre    A    C        1      2        2 
   8    chr8_4094807     ZHar    A    C        1      2        2 
   8    chr8_4094807   Sample    A    C        0      0        2 
   8    chr8_4137707     AAsi    C    A        0      0        2 
   8    chr8_4137707     AKia    C    A        0      0        2 
   8    chr8_4137707     AOna    C    A        0      0        2 
   8    chr8_4137707     ASom    C    A        0      0        2 
   8    chr8_4137707     HCab    C    A        0      0        2 
   8    chr8_4137707     HPrz    C    A        0      0        2 
   8    chr8_4137707     ZBoe    C    A      0.5      1        2 
   8    chr8_4137707     ZGre    C    A        0      0        2 
   8    chr8_4137707     ZHar    C    A        0      0        2 
   8    chr8_4137707   Sample    C    A        0      0        2 
   8    chr8_4162361     AAsi    G    C        0      0        2 
   8    chr8_4162361     AKia    G    C        1      2        2 
   8    chr8_4162361     AOna    G    C        1      2        2 
   8    chr8_4162361     ASom    G    C        0      0        2 
   8    chr8_4162361     HCab    G    C        0      0        2 
   8    chr8_4162361     HPrz    G    C        0      0        2 
   8    chr8_4162361     ZBoe    G    C        0      0        2 
   8    chr8_4162361     ZGre    G    C        0      0        2 
   8    chr8_4162361     ZHar    G    C        0      0        2 
   8    chr8_4162361   Sample    G    C        0      0        2 
   8    chr8_4178253     AAsi    T    A        0      0        2 
   8    chr8_4178253     AKia    T    A        0      0        2 
   8    chr8_4178253     AOna    T    A        0      0        2 
   8    chr8_4178253     ASom    T    A        0      0        2 
   8    chr8_4178253     HCab    T    A        1      2        2 
   8    chr8_4178253     HPrz    T    A        1      2        2 
   8    chr8_4178253     ZBoe    T    A        0      0        2 
   8    chr8_4178253     ZGre    T    A        0      0        2 
   8    chr8_4178253     ZHar    T    A        0      0        2 
   8    chr8_4178253   Sample    T    A        0      0        2 
   8    chr8_4188985     AAsi    A    C        0      0        2 
   8    chr8_4188985     AKia    A    C        0      0        2 
   8    chr8_4188985     AOna    A    C        0      0        2 
   8    chr8_4188985     ASom    A    C        0      0        2 
   8    chr8_4188985     HCab    A    C        0      0        2 
   8    chr8_4188985     HPrz    A    C        0      0        2 
   8    chr8_4188985     ZBoe    A    C        0      0        2 
   8    chr8_4188985     ZGre    A    C        0      0        2 
   8    chr8_4188985     ZHar    A    C        1      2        2 
   8    chr8_4188985   Sample    A    C        0      0        2 
   8    chr8_4194336     AAsi    T    A        0      0        2 
   8    chr8_4194336     AKia    T    A        0      0        2 
   8    chr8_4194336     AOna    T    A        1      2        2 
   8    chr8_4194336     ASom    T    A        0      0        2 
   8    chr8_4194336     HCab    T    A        0      0        2 
   8    chr8_4194336     HPrz    T    A        0      0        2 
   8    chr8_4194336     ZBoe    T    A        0      0        2 
   8    chr8_4194336     ZGre    T    A        0      0        2 
   8    chr8_4194336     ZHar    T    A        0      0        2 
   8    chr8_4194336   Sample    T    A        0      0        2 
   8    chr8_4200800     AAsi    C    G        0      0        2 
   8    chr8_4200800     AKia    C    G        0      0        2 
   8    chr8_4200800     AOna    C    G        0      0        2 
   8    chr8_4200800     ASom    C    G        0      0        2 
   8    chr8_4200800     HCab    C    G        0      0        2 
   8    chr8_4200800     HPrz    C    G        0      0        2 
   8    chr8_4200800     ZBoe    C    G        0      0        2 
   8    chr8_4200800     ZGre    C    G        1      2        2 
   8    chr8_4200800     ZHar    C    G        0      0        2 
   8    chr8_4200800   Sample    C    G        0      0        2 
   8    chr8_4212848     AAsi    C    A        0      0        2 
   8    chr8_4212848     AKia    C    A        0      0        2 
   8    chr8_4212848     AOna    C    A        0      0        2 
   8    chr8_4212848     ASom    C    A        0      0        2 
   8    chr8_4212848     HCab    C    A        1      2        2 
   8    chr8_4212848     HPrz    C    A        1      2        2 
   8    chr8_4212848     ZBoe    C    A        0      0        2 
   8    chr8_4212848     ZGre    C    A        0      0        2 
   8    chr8_4212848     ZHar    C    A        0      0        2 
   8    chr8_4212848   Sample    C    A        0      0        2 
   8    chr8_4214113     AAsi    T    A        0      0        2 
   8    chr8_4214113     AKia    T    A        0      0        2 
   8    chr8_4214113     AOna    T    A        0      0        2 
   8    chr8_4214113     ASom    T    A        0      0        2 
   8    chr8_4214113     HCab    T    A        0      0        2 
   8    chr8_4214113     HPrz    T    A        0      0        2 
   8    chr8_4214113     ZBoe    T    A        1      2        2 
   8    chr8_4214113     ZGre    T    A        0      0        2 
   8    chr8_4214113     ZHar    T    A        0      0        2 
   8    chr8_4214113   Sample    T    A        0      0        2 
   8    chr8_4227700     AAsi    T    A        0      0        2 
   8    chr8_4227700     AKia    T    A        0      0        2 
   8    chr8_4227700     AOna    T    A        1      2        2 
   8    chr8_4227700     ASom    T    A        0      0        2 
   8    chr8_4227700     HCab    T    A        0      0        2 
   8    chr8_4227700     HPrz    T    A        0      0        2 
   8    chr8_4227700     ZBoe    T    A        0      0        2 
   8    chr8_4227700     ZGre    T    A        0      0        2 
   8    chr8_4227700     ZHar    T    A        0      0        2 
   8    chr8_4227700   Sample    T    A        0      0        2 
   8    chr8_4293218     AAsi    A    C        0      0        2 
   8    chr8_4293218     AKia    A    C        0      0        2 
   8    chr8_4293218     AOna    A    C        0      0        2 
   8    chr8_4293218     ASom    A    C        0      0        2 
   8    chr8_4293218     HCab    A    C        1      2        2 
   8    chr8_4293218     HPrz    A    C        1      2        2 
   8    chr8_4293218     ZBoe    A    C        0      0        2 
   8    chr8_4293218     ZGre    A    C        0      0        2 
   8    chr8_4293218     ZHar    A    C        0      0        2 
   8    chr8_4293218   Sample    A    C        0      0        2 
   8    chr8_4293597     AAsi    C    G        1      2        2 
   8    chr8_4293597     AKia    C    G        0      0        2 
   8    chr8_4293597     AOna    C    G        0      0        2 
   8    chr8_4293597     ASom    C    G        0      0        2 
   8    chr8_4293597     HCab    C    G        0      0        2 
   8    chr8_4293597     HPrz    C    G        0      0        2 
   8    chr8_4293597     ZBoe    C    G        0      0        2 
   8    chr8_4293597     ZGre    C    G        0      0        2 
   8    chr8_4293597     ZHar    C    G        0      0        2 
   8    chr8_4293597   Sample    C    G        0      0        2 
   8    chr8_4306365     AAsi    G    C        0      0        2 
   8    chr8_4306365     AKia    G    C        0      0        2 
   8    chr8_4306365     AOna    G    C        0      0        2 
   8    chr8_4306365     ASom    G    C        0      0        2 
   8    chr8_4306365     HCab    G    C        0      0        2 
   8    chr8_4306365     HPrz    G    C        0      0        2 
   8    chr8_4306365     ZBoe    G    C        1      2        2 
   8    chr8_4306365     ZGre    G    C        0      0        2 
   8    chr8_4306365     ZHar    G    C        0      0        2 
   8    chr8_4306365   Sample    G    C        0      0        2 
   8    chr8_4371436     AAsi    A    C        0      0        2 
   8    chr8_4371436     AKia    A    C      0.5      1        2 
   8    chr8_4371436     AOna    A    C      0.5      1        2 
   8    chr8_4371436     ASom    A    C        0      0        2 
   8    chr8_4371436     HCab    A    C        0      0        2 
   8    chr8_4371436     HPrz    A    C        0      0        2 
   8    chr8_4371436     ZBoe    A    C      0.5      1        2 
   8    chr8_4371436     ZGre    A    C      0.5      1        2 
   8    chr8_4371436     ZHar    A    C        0      0        2 
   8    chr8_4371436   Sample    A    C        0      0        2 
   8    chr8_4387607     AAsi    C    G        0      0        2 
   8    chr8_4387607     AKia    C    G        0      0        2 
   8    chr8_4387607     AOna    C    G        0      0        2 
   8    chr8_4387607     ASom    C    G        0      0        2 
   8    chr8_4387607     HCab    C    G        0      0        2 
   8    chr8_4387607     HPrz    C    G        0      0        2 
   8    chr8_4387607     ZBoe    C    G        1      2        2 
   8    chr8_4387607     ZGre    C    G        1      2        2 
   8    chr8_4387607     ZHar    C    G        1      2        2 
   8    chr8_4387607   Sample    C    G        0      0        2 
   8    chr8_4393506     AAsi    A    C        0      0        2 
   8    chr8_4393506     AKia    A    C        1      2        2 
   8    chr8_4393506     AOna    A    C        1      2        2 
   8    chr8_4393506     ASom    A    C        0      0        2 
   8    chr8_4393506     HCab    A    C        0      0        2 
   8    chr8_4393506     HPrz    A    C        0      0        2 
   8    chr8_4393506     ZBoe    A    C        0      0        2 
   8    chr8_4393506     ZGre    A    C        0      0        2 
   8    chr8_4393506     ZHar    A    C        0      0        2 
   8    chr8_4393506   Sample    A    C        0      0        2 
   8    chr8_4558907     AAsi    G    T        1      2        2 
   8    chr8_4558907     AKia    G    T        0      0        2 
   8    chr8_4558907     AOna    G    T        1      2        2 
   8    chr8_4558907     ASom    G    T        1      2        2 
   8    chr8_4558907     HCab    G    T        0      0        2 
   8    chr8_4558907     HPrz    G    T        0      0        2 
   8    chr8_4558907     ZBoe    G    T        0      0        2 
   8    chr8_4558907     ZGre    G    T        0      0        2 
   8    chr8_4558907     ZHar    G    T        0      0        2 
   8    chr8_4558907   Sample    G    T        1      2        2 
   8    chr8_4570774     AAsi    A    T        1      2        2 
   8    chr8_4570774     AKia    A    T      0.5      1        2 
   8    chr8_4570774     AOna    A    T        1      2        2 
   8    chr8_4570774     ASom    A    T        1      2        2 
   8    chr8_4570774     HCab    A    T        0      0        2 
   8    chr8_4570774     HPrz    A    T        0      0        2 
   8    chr8_4570774     ZBoe    A    T        0      0        2 
   8    chr8_4570774     ZGre    A    T        0      0        2 
   8    chr8_4570774     ZHar    A    T        0      0        2 
   8    chr8_4570774   Sample    A    T        1      2        2 
   8    chr8_4572379     AAsi    T    A        0      0        2 
   8    chr8_4572379     AKia    T    A      0.5      1        2 
   8    chr8_4572379     AOna    T    A        0      0        2 
   8    chr8_4572379     ASom    T    A        0      0        2 
   8    chr8_4572379     HCab    T    A        0      0        2 
   8    chr8_4572379     HPrz    T    A        0      0        2 
   8    chr8_4572379     ZBoe    T    A        0      0        2 
   8    chr8_4572379     ZGre    T    A        0      0        2 
   8    chr8_4572379     ZHar    T    A        0      0        2 
   8    chr8_4572379   Sample    T    A        0      0        2 
   8    chr8_4607209     AAsi    C    G        0      0        2 
   8    chr8_4607209     AKia    C    G        0      0        2 
   8    chr8_4607209     AOna    C    G        0      0        2 
   8    chr8_4607209     ASom    C    G        0      0        2 
   8    chr8_4607209     HCab    C    G        0      0        2 
   8    chr8_4607209     HPrz    C    G        0      0        2 
   8    chr8_4607209     ZBoe    C    G        0      0        2 
   8    chr8_4607209     ZGre    C    G        0      0        2 
   8    chr8_4607209     ZHar    C    G      0.5      1        2 
   8    chr8_4607209   Sample    C    G        0      0        2 
   8    chr8_4607409     AAsi    G    T        0      0        2 
   8    chr8_4607409     AKia    G    T        0      0        2 
   8    chr8_4607409     AOna    G    T        0      0        2 
   8    chr8_4607409     ASom    G    T        0      0        2 
   8    chr8_4607409     HCab    G    T        1      2        2 
   8    chr8_4607409     HPrz    G    T        1      2        2 
   8    chr8_4607409     ZBoe    G    T        0      0        2 
   8    chr8_4607409     ZGre    G    T        0      0        2 
   8    chr8_4607409     ZHar    G    T        0      0        2 
   8    chr8_4607409   Sample    G    T        0      0        2 
   8    chr8_4615857     AAsi    T    G        0      0        2 
   8    chr8_4615857     AKia    T    G      0.5      1        2 
   8    chr8_4615857     AOna    T    G        0      0        2 
   8    chr8_4615857     ASom    T    G        0      0        2 
   8    chr8_4615857     HCab    T    G        0      0        2 
   8    chr8_4615857     HPrz    T    G        0      0        2 
   8    chr8_4615857     ZBoe    T    G        0      0        2 
   8    chr8_4615857     ZGre    T    G        0      0        2 
   8    chr8_4615857     ZHar    T    G        0      0        2 
   8    chr8_4615857   Sample    T    G        0      0        2 
   8    chr8_4644242     AAsi    T    A        0      0        2 
   8    chr8_4644242     AKia    T    A        0      0        2 
   8    chr8_4644242     AOna    T    A        0      0        2 
   8    chr8_4644242     ASom    T    A        0      0        2 
   8    chr8_4644242     HCab    T    A      0.5      1        2 
   8    chr8_4644242     HPrz    T    A        0      0        2 
   8    chr8_4644242     ZBoe    T    A        0      0        2 
   8    chr8_4644242     ZGre    T    A        0      0        2 
   8    chr8_4644242     ZHar    T    A        0      0        2 
   8    chr8_4644242   Sample    T    A        0      0        2 
   8    chr8_4669711     AAsi    A    C        0      0        2 
   8    chr8_4669711     AKia    A    C        0      0        2 
   8    chr8_4669711     AOna    A    C        0      0        2 
   8    chr8_4669711     ASom    A    C        0      0        2 
   8    chr8_4669711     HCab    A    C        0      0        2 
   8    chr8_4669711     HPrz    A    C        0      0        2 
   8    chr8_4669711     ZBoe    A    C      0.5      1        2 
   8    chr8_4669711     ZGre    A    C        0      0        2 
   8    chr8_4669711     ZHar    A    C        0      0        2 
   8    chr8_4669711   Sample    A    C        0      0        2 
   8    chr8_4670470     AAsi    C    A        0      0        2 
   8    chr8_4670470     AKia    C    A        0      0        2 
   8    chr8_4670470     AOna    C    A        0      0        2 
   8    chr8_4670470     ASom    C    A        0      0        2 
   8    chr8_4670470     HCab    C    A        0      0        2 
   8    chr8_4670470     HPrz    C    A        0      0        2 
   8    chr8_4670470     ZBoe    C    A      0.5      1        2 
   8    chr8_4670470     ZGre    C    A        0      0        2 
   8    chr8_4670470     ZHar    C    A        0      0        2 
   8    chr8_4670470   Sample    C    A        0      0        2 
   8    chr8_4676632     AAsi    G    C        1      2        2 
   8    chr8_4676632     AKia    G    C      0.5      1        2 
   8    chr8_4676632     AOna    G    C        0      0        2 
   8    chr8_4676632     ASom    G    C        1      2        2 
   8    chr8_4676632     HCab    G    C        0      0        2 
   8    chr8_4676632     HPrz    G    C        0      0        2 
   8    chr8_4676632     ZBoe    G    C        0      0        2 
   8    chr8_4676632     ZGre    G    C        0      0        2 
   8    chr8_4676632     ZHar    G    C        0      0        2 
   8    chr8_4676632   Sample    G    C        1      2        2 
   8    chr8_4682835     AAsi    C    G        0      0        2 
   8    chr8_4682835     AKia    C    G        0      0        2 
   8    chr8_4682835     AOna    C    G        0      0        2 
   8    chr8_4682835     ASom    C    G        0      0        2 
   8    chr8_4682835     HCab    C    G      0.5      1        2 
   8    chr8_4682835     HPrz    C    G        0      0        2 
   8    chr8_4682835     ZBoe    C    G        0      0        2 
   8    chr8_4682835     ZGre    C    G        0      0        2 
   8    chr8_4682835     ZHar    C    G        0      0        2 
   8    chr8_4682835   Sample    C    G        0      0        2 
   8    chr8_4699112     AAsi    G    T        1      2        2 
   8    chr8_4699112     AKia    G    T        0      0        2 
   8    chr8_4699112     AOna    G    T        0      0        2 
   8    chr8_4699112     ASom    G    T        1      2        2 
   8    chr8_4699112     HCab    G    T        1      2        2 
   8    chr8_4699112     HPrz    G    T        1      2        2 
   8    chr8_4699112     ZBoe    G    T        0      0        2 
   8    chr8_4699112     ZGre    G    T        0      0        2 
   8    chr8_4699112     ZHar    G    T        0      0        2 
   8    chr8_4699112   Sample    G    T        1      2        2 
   8    chr8_4700515     AAsi    T    G        0      0        2 
   8    chr8_4700515     AKia    T    G        0      0        2 
   8    chr8_4700515     AOna    T    G        0      0        2 
   8    chr8_4700515     ASom    T    G        0      0        2 
   8    chr8_4700515     HCab    T    G        0      0        2 
   8    chr8_4700515     HPrz    T    G        0      0        2 
   8    chr8_4700515     ZBoe    T    G        0      0        2 
   8    chr8_4700515     ZGre    T    G        1      2        2 
   8    chr8_4700515     ZHar    T    G        0      0        2 
   8    chr8_4700515   Sample    T    G        0      0        2 
   8    chr8_4704117     AAsi    A    T        0      0        2 
   8    chr8_4704117     AKia    A    T        0      0        2 
   8    chr8_4704117     AOna    A    T        0      0        2 
   8    chr8_4704117     ASom    A    T        0      0        2 
   8    chr8_4704117     HCab    A    T      0.5      1        2 
   8    chr8_4704117     HPrz    A    T      0.5      1        2 
   8    chr8_4704117     ZBoe    A    T        0      0        2 
   8    chr8_4704117     ZGre    A    T        0      0        2 
   8    chr8_4704117     ZHar    A    T        0      0        2 
   8    chr8_4704117   Sample    A    T        0      0        2 
   8    chr8_4705523     AAsi    A    C        0      0        2 
   8    chr8_4705523     AKia    A    C        0      0        2 
   8    chr8_4705523     AOna    A    C        0      0        2 
   8    chr8_4705523     ASom    A    C        0      0        2 
   8    chr8_4705523     HCab    A    C        1      2        2 
   8    chr8_4705523     HPrz    A    C        1      2        2 
   8    chr8_4705523     ZBoe    A    C        0      0        2 
   8    chr8_4705523     ZGre    A    C        0      0        2 
   8    chr8_4705523     ZHar    A    C        0      0        2 
   8    chr8_4705523   Sample    A    C        0      0        2 
   8    chr8_4708654     AAsi    T    A        0      0        2 
   8    chr8_4708654     AKia    T    A        0      0        2 
   8    chr8_4708654     AOna    T    A        0      0        2 
   8    chr8_4708654     ASom    T    A        0      0        2 
   8    chr8_4708654     HCab    T    A      0.5      1        2 
   8    chr8_4708654     HPrz    T    A        0      0        2 
   8    chr8_4708654     ZBoe    T    A        0      0        2 
   8    chr8_4708654     ZGre    T    A        0      0        2 
   8    chr8_4708654     ZHar    T    A        0      0        2 
   8    chr8_4708654   Sample    T    A        0      0        2 
   8    chr8_4728444     AAsi    A    C        0      0        2 
   8    chr8_4728444     AKia    A    C      0.5      1        2 
   8    chr8_4728444     AOna    A    C        0      0        2 
   8    chr8_4728444     ASom    A    C        0      0        2 
   8    chr8_4728444     HCab    A    C        0      0        2 
   8    chr8_4728444     HPrz    A    C        0      0        2 
   8    chr8_4728444     ZBoe    A    C        0      0        2 
   8    chr8_4728444     ZGre    A    C        0      0        2 
   8    chr8_4728444     ZHar    A    C        0      0        2 
   8    chr8_4728444   Sample    A    C        0      0        2 
   8    chr8_4764226     AAsi    C    A        0      0        2 
   8    chr8_4764226     AKia    C    A        0      0        2 
   8    chr8_4764226     AOna    C    A        0      0        2 
   8    chr8_4764226     ASom    C    A        0      0        2 
   8    chr8_4764226     HCab    C    A        0      0        2 
   8    chr8_4764226     HPrz    C    A        0      0        2 
   8    chr8_4764226     ZBoe    C    A      0.5      1        2 
   8    chr8_4764226     ZGre    C    A        0      0        2 
   8    chr8_4764226     ZHar    C    A        0      0        2 
   8    chr8_4764226   Sample    C    A        0      0        2 
   8    chr8_5010704     AAsi    G    C        0      0        2 
   8    chr8_5010704     AKia    G    C        0      0        2 
   8    chr8_5010704     AOna    G    C        0      0        2 
   8    chr8_5010704     ASom    G    C        0      0        2 
   8    chr8_5010704     HCab    G    C      0.5      1        2 
   8    chr8_5010704     HPrz    G    C      0.5      1        2 
   8    chr8_5010704     ZBoe    G    C        0      0        2 
   8    chr8_5010704     ZGre    G    C        0      0        2 
   8    chr8_5010704     ZHar    G    C        0      0        2 
   8    chr8_5010704   Sample    G    C        0      0        2 
   8    chr8_5056074     AAsi    A    C        0      0        2 
   8    chr8_5056074     AKia    A    C        0      0        2 
   8    chr8_5056074     AOna    A    C        0      0        2 
   8    chr8_5056074     ASom    A    C        1      2        2 
   8    chr8_5056074     HCab    A    C        0      0        2 
   8    chr8_5056074     HPrz    A    C        0      0        2 
   8    chr8_5056074     ZBoe    A    C        0      0        2 
   8    chr8_5056074     ZGre    A    C        0      0        2 
   8    chr8_5056074     ZHar    A    C        0      0        2 
   8    chr8_5056074   Sample    A    C        0      0        2 
   8    chr8_5070592     AAsi    A    C        0      0        2 
   8    chr8_5070592     AKia    A    C        0      0        2 
   8    chr8_5070592     AOna    A    C        0      0        2 
   8    chr8_5070592     ASom    A    C        0      0        2 
   8    chr8_5070592     HCab    A    C        1      2        2 
   8    chr8_5070592     HPrz    A    C        1      2        2 
   8    chr8_5070592     ZBoe    A    C        0      0        2 
   8    chr8_5070592     ZGre    A    C        0      0        2 
   8    chr8_5070592     ZHar    A    C        0      0        2 
   8    chr8_5070592   Sample    A    C        0      0        2 
   8    chr8_5081187     AAsi    G    T        0      0        2 
   8    chr8_5081187     AKia    G    T        0      0        2 
   8    chr8_5081187     AOna    G    T        0      0        2 
   8    chr8_5081187     ASom    G    T        0      0        2 
   8    chr8_5081187     HCab    G    T        1      2        2 
   8    chr8_5081187     HPrz    G    T        1      2        2 
   8    chr8_5081187     ZBoe    G    T        0      0        2 
   8    chr8_5081187     ZGre    G    T        0      0        2 
   8    chr8_5081187     ZHar    G    T        0      0        2 
   8    chr8_5081187   Sample    G    T        0      0        2 
   8    chr8_5104097     AAsi    C    G        0      0        2 
   8    chr8_5104097     AKia    C    G        0      0        2 
   8    chr8_5104097     AOna    C    G        0      0        2 
   8    chr8_5104097     ASom    C    G        0      0        2 
   8    chr8_5104097     HCab    C    G        0      0        2 
   8    chr8_5104097     HPrz    C    G        0      0        2 
   8    chr8_5104097     ZBoe    C    G        0      0        2 
   8    chr8_5104097     ZGre    C    G        0      0        2 
   8    chr8_5104097     ZHar    C    G        1      2        2 
   8    chr8_5104097   Sample    C    G        0      0        2 
   8    chr8_5107205     AAsi    G    T        0      0        2 
   8    chr8_5107205     AKia    G    T        0      0        2 
   8    chr8_5107205     AOna    G    T        0      0        2 
   8    chr8_5107205     ASom    G    T        0      0        2 
   8    chr8_5107205     HCab    G    T        1      2        2 
   8    chr8_5107205     HPrz    G    T        1      2        2 
   8    chr8_5107205     ZBoe    G    T        0      0        2 
   8    chr8_5107205     ZGre    G    T        0      0        2 
   8    chr8_5107205     ZHar    G    T        0      0        2 
   8    chr8_5107205   Sample    G    T        0      0        2 
   8    chr8_5117104     AAsi    C    A        0      0        2 
   8    chr8_5117104     AKia    C    A        0      0        2 
   8    chr8_5117104     AOna    C    A        0      0        2 
   8    chr8_5117104     ASom    C    A        0      0        2 
   8    chr8_5117104     HCab    C    A        0      0        2 
   8    chr8_5117104     HPrz    C    A        0      0        2 
   8    chr8_5117104     ZBoe    C    A      0.5      1        2 
   8    chr8_5117104     ZGre    C    A        0      0        2 
   8    chr8_5117104     ZHar    C    A        0      0        2 
   8    chr8_5117104   Sample    C    A        0      0        2 
   8    chr8_5141515     AAsi    C    A        0      0        2 
   8    chr8_5141515     AKia    C    A        0      0        2 
   8    chr8_5141515     AOna    C    A        0      0        2 
   8    chr8_5141515     ASom    C    A        0      0        2 
   8    chr8_5141515     HCab    C    A        1      2        2 
   8    chr8_5141515     HPrz    C    A        1      2        2 
   8    chr8_5141515     ZBoe    C    A        0      0        2 
   8    chr8_5141515     ZGre    C    A        0      0        2 
   8    chr8_5141515     ZHar    C    A        0      0        2 
   8    chr8_5141515   Sample    C    A        0      0        2 
   8    chr8_5145934     AAsi    C    G        0      0        2 
   8    chr8_5145934     AKia    C    G        0      0        2 
   8    chr8_5145934     AOna    C    G        0      0        2 
   8    chr8_5145934     ASom    C    G        0      0        2 
   8    chr8_5145934     HCab    C    G        0      0        2 
   8    chr8_5145934     HPrz    C    G        0      0        2 
   8    chr8_5145934     ZBoe    C    G        1      2        2 
   8    chr8_5145934     ZGre    C    G        0      0        2 
   8    chr8_5145934     ZHar    C    G        0      0        2 
   8    chr8_5145934   Sample    C    G        0      0        2 
   8    chr8_5164679     AAsi    C    G        0      0        2 
   8    chr8_5164679     AKia    C    G        1      2        2 
   8    chr8_5164679     AOna    C    G        0      0        2 
   8    chr8_5164679     ASom    C    G        0      0        2 
   8    chr8_5164679     HCab    C    G        0      0        2 
   8    chr8_5164679     HPrz    C    G        0      0        2 
   8    chr8_5164679     ZBoe    C    G        0      0        2 
   8    chr8_5164679     ZGre    C    G        0      0        2 
   8    chr8_5164679     ZHar    C    G        0      0        2 
   8    chr8_5164679   Sample    C    G        0      0        2 
   8    chr8_5204245     AAsi    T    A        0      0        2 
   8    chr8_5204245     AKia    T    A        0      0        2 
   8    chr8_5204245     AOna    T    A        0      0        2 
   8    chr8_5204245     ASom    T    A        0      0        2 
   8    chr8_5204245     HCab    T    A        0      0        2 
   8    chr8_5204245     HPrz    T    A        0      0        2 
   8    chr8_5204245     ZBoe    T    A      0.5      1        2 
   8    chr8_5204245     ZGre    T    A        0      0        2 
   8    chr8_5204245     ZHar    T    A        0      0        2 
   8    chr8_5204245   Sample    T    A        0      0        2 
   8    chr8_5210926     AAsi    G    T        0      0        2 
   8    chr8_5210926     AKia    G    T        0      0        2 
   8    chr8_5210926     AOna    G    T        0      0        2 
   8    chr8_5210926     ASom    G    T        0      0        2 
   8    chr8_5210926     HCab    G    T        1      2        2 
   8    chr8_5210926     HPrz    G    T        1      2        2 
   8    chr8_5210926     ZBoe    G    T        0      0        2 
   8    chr8_5210926     ZGre    G    T        0      0        2 
   8    chr8_5210926     ZHar    G    T        0      0        2 
   8    chr8_5210926   Sample    G    T        0      0        2 
   8    chr8_5266067     AAsi    G    C        0      0        2 
   8    chr8_5266067     AKia    G    C        0      0        2 
   8    chr8_5266067     AOna    G    C        0      0        2 
   8    chr8_5266067     ASom    G    C        0      0        2 
   8    chr8_5266067     HCab    G    C        1      2        2 
   8    chr8_5266067     HPrz    G    C        0      0        2 
   8    chr8_5266067     ZBoe    G    C        0      0        2 
   8    chr8_5266067     ZGre    G    C        0      0        2 
   8    chr8_5266067     ZHar    G    C        0      0        2 
   8    chr8_5266067   Sample    G    C        0      0        2 
   8    chr8_5268317     AAsi    A    C        0      0        2 
   8    chr8_5268317     AKia    A    C        0      0        2 
   8    chr8_5268317     AOna    A    C        0      0        2 
   8    chr8_5268317     ASom    A    C        0      0        2 
   8    chr8_5268317     HCab    A    C        0      0        2 
   8    chr8_5268317     HPrz    A    C        0      0        2 
   8    chr8_5268317     ZBoe    A    C      0.5      1        2 
   8    chr8_5268317     ZGre    A    C        0      0        2 
   8    chr8_5268317     ZHar    A    C        0      0        2 
   8    chr8_5268317   Sample    A    C        0      0        2 
   8    chr8_5271231     AAsi    G    C        0      0        2 
   8    chr8_5271231     AKia    G    C        0      0        2 
   8    chr8_5271231     AOna    G    C        0      0        2 
   8    chr8_5271231     ASom    G    C        0      0        2 
   8    chr8_5271231     HCab    G    C        1      2        2 
   8    chr8_5271231     HPrz    G    C        1      2        2 
   8    chr8_5271231     ZBoe    G    C        0      0        2 
   8    chr8_5271231     ZGre    G    C        0      0        2 
   8    chr8_5271231     ZHar    G    C        0      0        2 
   8    chr8_5271231   Sample    G    C        0      0        2 
   8    chr8_5285786     AAsi    A    C        1      2        2 
   8    chr8_5285786     AKia    A    C        0      0        2 
   8    chr8_5285786     AOna    A    C        0      0        2 
   8    chr8_5285786     ASom    A    C        1      2        2 
   8    chr8_5285786     HCab    A    C        0      0        2 
   8    chr8_5285786     HPrz    A    C        0      0        2 
   8    chr8_5285786     ZBoe    A    C        0      0        2 
   8    chr8_5285786     ZGre    A    C        0      0        2 
   8    chr8_5285786     ZHar    A    C        0      0        2 
   8    chr8_5285786   Sample    A    C        1      2        2 
   8    chr8_5293735     AAsi    A    T        1      2        2 
   8    chr8_5293735     AKia    A    T        0      0        2 
   8    chr8_5293735     AOna    A    T        0      0        2 
   8    chr8_5293735     ASom    A    T        1      2        2 
   8    chr8_5293735     HCab    A    T        0      0        2 
   8    chr8_5293735     HPrz    A    T        0      0        2 
   8    chr8_5293735     ZBoe    A    T        0      0        2 
   8    chr8_5293735     ZGre    A    T        0      0        2 
   8    chr8_5293735     ZHar    A    T        0      0        2 
   8    chr8_5293735   Sample    A    T        1      2        2 
   8    chr8_5296626     AAsi    G    C        0      0        2 
   8    chr8_5296626     AKia    G    C        0      0        2 
   8    chr8_5296626     AOna    G    C        0      0        2 
   8    chr8_5296626     ASom    G    C        0      0        2 
   8    chr8_5296626     HCab    G    C        0      0        2 
   8    chr8_5296626     HPrz    G    C        0      0        2 
   8    chr8_5296626     ZBoe    G    C      0.5      1        2 
   8    chr8_5296626     ZGre    G    C        0      0        2 
   8    chr8_5296626     ZHar    G    C        0      0        2 
   8    chr8_5296626   Sample    G    C        0      0        2 
   8    chr8_5306098     AAsi    A    T        0      0        2 
   8    chr8_5306098     AKia    A    T        0      0        2 
   8    chr8_5306098     AOna    A    T        0      0        2 
   8    chr8_5306098     ASom    A    T        0      0        2 
   8    chr8_5306098     HCab    A    T        0      0        2 
   8    chr8_5306098     HPrz    A    T        0      0        2 
   8    chr8_5306098     ZBoe    A    T      0.5      1        2 
   8    chr8_5306098     ZGre    A    T        0      0        2 
   8    chr8_5306098     ZHar    A    T        0      0        2 
   8    chr8_5306098   Sample    A    T        0      0        2 
   8    chr8_5310960     AAsi    A    C        0      0        2 
   8    chr8_5310960     AKia    A    C        0      0        2 
   8    chr8_5310960     AOna    A    C        0      0        2 
   8    chr8_5310960     ASom    A    C        0      0        2 
   8    chr8_5310960     HCab    A    C        0      0        2 
   8    chr8_5310960     HPrz    A    C        0      0        2 
   8    chr8_5310960     ZBoe    A    C        0      0        2 
   8    chr8_5310960     ZGre    A    C        1      2        2 
   8    chr8_5310960     ZHar    A    C        0      0        2 
   8    chr8_5310960   Sample    A    C        0      0        2 
   8    chr8_5313365     AAsi    C    A        0      0        2 
   8    chr8_5313365     AKia    C    A        0      0        2 
   8    chr8_5313365     AOna    C    A        0      0        2 
   8    chr8_5313365     ASom    C    A        0      0        2 
   8    chr8_5313365     HCab    C    A        1      2        2 
   8    chr8_5313365     HPrz    C    A        1      2        2 
   8    chr8_5313365     ZBoe    C    A        0      0        2 
   8    chr8_5313365     ZGre    C    A        0      0        2 
   8    chr8_5313365     ZHar    C    A        0      0        2 
   8    chr8_5313365   Sample    C    A        0      0        2 
   8    chr8_5345233     AAsi    C    G        0      0        2 
   8    chr8_5345233     AKia    C    G        1      2        2 
   8    chr8_5345233     AOna    C    G        1      2        2 
   8    chr8_5345233     ASom    C    G        0      0        2 
   8    chr8_5345233     HCab    C    G        0      0        2 
   8    chr8_5345233     HPrz    C    G        0      0        2 
   8    chr8_5345233     ZBoe    C    G        0      0        2 
   8    chr8_5345233     ZGre    C    G        0      0        2 
   8    chr8_5345233     ZHar    C    G        0      0        2 
   8    chr8_5345233   Sample    C    G        0      0        2 
   8    chr8_5362421     AAsi    T    G        0      0        2 
   8    chr8_5362421     AKia    T    G        0      0        2 
   8    chr8_5362421     AOna    T    G        1      2        2 
   8    chr8_5362421     ASom    T    G        0      0        2 
   8    chr8_5362421     HCab    T    G        0      0        2 
   8    chr8_5362421     HPrz    T    G        0      0        2 
   8    chr8_5362421     ZBoe    T    G        0      0        2 
   8    chr8_5362421     ZGre    T    G        0      0        2 
   8    chr8_5362421     ZHar    T    G        0      0        2 
   8    chr8_5362421   Sample    T    G        0      0        2 
   8    chr8_5366920     AAsi    C    G        0      0        2 
   8    chr8_5366920     AKia    C    G        0      0        2 
   8    chr8_5366920     AOna    C    G        0      0        2 
   8    chr8_5366920     ASom    C    G        0      0        2 
   8    chr8_5366920     HCab    C    G        1      2        2 
   8    chr8_5366920     HPrz    C    G        1      2        2 
   8    chr8_5366920     ZBoe    C    G        0      0        2 
   8    chr8_5366920     ZGre    C    G        0      0        2 
   8    chr8_5366920     ZHar    C    G        0      0        2 
   8    chr8_5366920   Sample    C    G        0      0        2 
   8    chr8_5367042     AAsi    C    G        0      0        2 
   8    chr8_5367042     AKia    C    G        0      0        2 
   8    chr8_5367042     AOna    C    G        0      0        2 
   8    chr8_5367042     ASom    C    G        0      0        2 
   8    chr8_5367042     HCab    C    G        1      2        2 
   8    chr8_5367042     HPrz    C    G        1      2        2 
   8    chr8_5367042     ZBoe    C    G        0      0        2 
   8    chr8_5367042     ZGre    C    G        0      0        2 
   8    chr8_5367042     ZHar    C    G        0      0        2 
   8    chr8_5367042   Sample    C    G        0      0        2 
   8    chr8_5372049     AAsi    C    G        0      0        2 
   8    chr8_5372049     AKia    C    G        0      0        2 
   8    chr8_5372049     AOna    C    G        0      0        2 
   8    chr8_5372049     ASom    C    G        0      0        2 
   8    chr8_5372049     HCab    C    G        1      2        2 
   8    chr8_5372049     HPrz    C    G        1      2        2 
   8    chr8_5372049     ZBoe    C    G        0      0        2 
   8    chr8_5372049     ZGre    C    G        0      0        2 
   8    chr8_5372049     ZHar    C    G        0      0        2 
   8    chr8_5372049   Sample    C    G        0      0        2 
   8    chr8_5407368     AAsi    C    A        0      0        2 
   8    chr8_5407368     AKia    C    A        0      0        2 
   8    chr8_5407368     AOna    C    A        0      0        2 
   8    chr8_5407368     ASom    C    A        0      0        2 
   8    chr8_5407368     HCab    C    A        1      2        2 
   8    chr8_5407368     HPrz    C    A      0.5      1        2 
   8    chr8_5407368     ZBoe    C    A        0      0        2 
   8    chr8_5407368     ZGre    C    A        0      0        2 
   8    chr8_5407368     ZHar    C    A        0      0        2 
   8    chr8_5407368   Sample    C    A        0      0        2 
   8    chr8_5409206     AAsi    C    G        0      0        2 
   8    chr8_5409206     AKia    C    G        0      0        2 
   8    chr8_5409206     AOna    C    G        0      0        2 
   8    chr8_5409206     ASom    C    G        0      0        2 
   8    chr8_5409206     HCab    C    G        0      0        2 
   8    chr8_5409206     HPrz    C    G        0      0        2 
   8    chr8_5409206     ZBoe    C    G      0.5      1        2 
   8    chr8_5409206     ZGre    C    G        0      0        2 
   8    chr8_5409206     ZHar    C    G        0      0        2 
   8    chr8_5409206   Sample    C    G        0      0        2 
   8    chr8_5478771     AAsi    A    C        0      0        2 
   8    chr8_5478771     AKia    A    C        0      0        2 
   8    chr8_5478771     AOna    A    C        0      0        2 
   8    chr8_5478771     ASom    A    C        0      0        2 
   8    chr8_5478771     HCab    A    C        0      0        2 
   8    chr8_5478771     HPrz    A    C        0      0        2 
   8    chr8_5478771     ZBoe    A    C        1      2        2 
   8    chr8_5478771     ZGre    A    C        0      0        2 
   8    chr8_5478771     ZHar    A    C        0      0        2 
   8    chr8_5478771   Sample    A    C        0      0        2 
   8    chr8_5494823     AAsi    G    T        0      0        2 
   8    chr8_5494823     AKia    G    T        1      2        2 
   8    chr8_5494823     AOna    G    T      0.5      1        2 
   8    chr8_5494823     ASom    G    T        0      0        2 
   8    chr8_5494823     HCab    G    T        0      0        2 
   8    chr8_5494823     HPrz    G    T        0      0        2 
   8    chr8_5494823     ZBoe    G    T        0      0        2 
   8    chr8_5494823     ZGre    G    T        0      0        2 
   8    chr8_5494823     ZHar    G    T        0      0        2 
   8    chr8_5494823   Sample    G    T        0      0        2 
   8    chr8_5502202     AAsi    A    T        0      0        2 
   8    chr8_5502202     AKia    A    T        0      0        2 
   8    chr8_5502202     AOna    A    T        0      0        2 
   8    chr8_5502202     ASom    A    T      0.5      1        2 
   8    chr8_5502202     HCab    A    T        0      0        2 
   8    chr8_5502202     HPrz    A    T        0      0        2 
   8    chr8_5502202     ZBoe    A    T        0      0        2 
   8    chr8_5502202     ZGre    A    T        0      0        2 
   8    chr8_5502202     ZHar    A    T        0      0        2 
   8    chr8_5502202   Sample    A    T        0      0        2 
   8    chr8_5537234     AAsi    A    C        0      0        2 
   8    chr8_5537234     AKia    A    C        0      0        2 
   8    chr8_5537234     AOna    A    C        0      0        2 
   8    chr8_5537234     ASom    A    C        0      0        2 
   8    chr8_5537234     HCab    A    C        1      2        2 
   8    chr8_5537234     HPrz    A    C        1      2        2 
   8    chr8_5537234     ZBoe    A    C        0      0        2 
   8    chr8_5537234     ZGre    A    C        0      0        2 
   8    chr8_5537234     ZHar    A    C        0      0        2 
   8    chr8_5537234   Sample    A    C        0      0        2 
   8    chr8_5537371     AAsi    T    G        0      0        2 
   8    chr8_5537371     AKia    T    G        0      0        2 
   8    chr8_5537371     AOna    T    G        0      0        2 
   8    chr8_5537371     ASom    T    G        0      0        2 
   8    chr8_5537371     HCab    T    G        1      2        2 
   8    chr8_5537371     HPrz    T    G        1      2        2 
   8    chr8_5537371     ZBoe    T    G        0      0        2 
   8    chr8_5537371     ZGre    T    G        0      0        2 
   8    chr8_5537371     ZHar    T    G        0      0        2 
   8    chr8_5537371   Sample    T    G        0      0        2 
   8    chr8_5545959     AAsi    G    T        0      0        2 
   8    chr8_5545959     AKia    G    T        1      2        2 
   8    chr8_5545959     AOna    G    T      0.5      1        2 
   8    chr8_5545959     ASom    G    T        0      0        2 
   8    chr8_5545959     HCab    G    T        0      0        2 
   8    chr8_5545959     HPrz    G    T        0      0        2 
   8    chr8_5545959     ZBoe    G    T        0      0        2 
   8    chr8_5545959     ZGre    G    T        0      0        2 
   8    chr8_5545959     ZHar    G    T        0      0        2 
   8    chr8_5545959   Sample    G    T        0      0        2 
   8    chr8_5567920     AAsi    G    T        0      0        2 
   8    chr8_5567920     AKia    G    T        0      0        2 
   8    chr8_5567920     AOna    G    T        0      0        2 
   8    chr8_5567920     ASom    G    T        0      0        2 
   8    chr8_5567920     HCab    G    T        0      0        2 
   8    chr8_5567920     HPrz    G    T        0      0        2 
   8    chr8_5567920     ZBoe    G    T        0      0        2 
   8    chr8_5567920     ZGre    G    T      0.5      1        2 
   8    chr8_5567920     ZHar    G    T        0      0        2 
   8    chr8_5567920   Sample    G    T        0      0        2 
   8    chr8_5620660     AAsi    C    A        0      0        2 
   8    chr8_5620660     AKia    C    A        0      0        2 
   8    chr8_5620660     AOna    C    A        0      0        2 
   8    chr8_5620660     ASom    C    A        0      0        2 
   8    chr8_5620660     HCab    C    A        0      0        2 
   8    chr8_5620660     HPrz    C    A        0      0        2 
   8    chr8_5620660     ZBoe    C    A      0.5      1        2 
   8    chr8_5620660     ZGre    C    A        0      0        2 
   8    chr8_5620660     ZHar    C    A        0      0        2 
   8    chr8_5620660   Sample    C    A        0      0        2 
   8    chr8_5627385     AAsi    C    A        0      0        2 
   8    chr8_5627385     AKia    C    A        0      0        2 
   8    chr8_5627385     AOna    C    A        0      0        2 
   8    chr8_5627385     ASom    C    A        0      0        2 
   8    chr8_5627385     HCab    C    A        0      0        2 
   8    chr8_5627385     HPrz    C    A        0      0        2 
   8    chr8_5627385     ZBoe    C    A        0      0        2 
   8    chr8_5627385     ZGre    C    A        1      2        2 
   8    chr8_5627385     ZHar    C    A        0      0        2 
   8    chr8_5627385   Sample    C    A        0      0        2 
   8    chr8_5629694     AAsi    C    A        0      0        2 
   8    chr8_5629694     AKia    C    A        0      0        2 
   8    chr8_5629694     AOna    C    A        0      0        2 
   8    chr8_5629694     ASom    C    A        0      0        2 
   8    chr8_5629694     HCab    C    A        0      0        2 
   8    chr8_5629694     HPrz    C    A        0      0        2 
   8    chr8_5629694     ZBoe    C    A        0      0        2 
   8    chr8_5629694     ZGre    C    A        0      0        2 
   8    chr8_5629694     ZHar    C    A        1      2        2 
   8    chr8_5629694   Sample    C    A        0      0        2 
   8    chr8_5633800     AAsi    A    C        0      0        2 
   8    chr8_5633800     AKia    A    C        0      0        2 
   8    chr8_5633800     AOna    A    C        0      0        2 
   8    chr8_5633800     ASom    A    C        0      0        2 
   8    chr8_5633800     HCab    A    C        1      2        2 
   8    chr8_5633800     HPrz    A    C        1      2        2 
   8    chr8_5633800     ZBoe    A    C        0      0        2 
   8    chr8_5633800     ZGre    A    C        0      0        2 
   8    chr8_5633800     ZHar    A    C        0      0        2 
   8    chr8_5633800   Sample    A    C        0      0        2 
   8    chr8_5634043     AAsi    C    A        0      0        2 
   8    chr8_5634043     AKia    C    A        0      0        2 
   8    chr8_5634043     AOna    C    A        0      0        2 
   8    chr8_5634043     ASom    C    A        0      0        2 
   8    chr8_5634043     HCab    C    A        0      0        2 
   8    chr8_5634043     HPrz    C    A        0      0        2 
   8    chr8_5634043     ZBoe    C    A      0.5      1        2 
   8    chr8_5634043     ZGre    C    A        0      0        2 
   8    chr8_5634043     ZHar    C    A        0      0        2 
   8    chr8_5634043   Sample    C    A        0      0        2 
   8    chr8_5638252     AAsi    C    G        0      0        2 
   8    chr8_5638252     AKia    C    G        1      2        2 
   8    chr8_5638252     AOna    C    G        1      2        2 
   8    chr8_5638252     ASom    C    G        0      0        2 
   8    chr8_5638252     HCab    C    G        0      0        2 
   8    chr8_5638252     HPrz    C    G        0      0        2 
   8    chr8_5638252     ZBoe    C    G        0      0        2 
   8    chr8_5638252     ZGre    C    G        0      0        2 
   8    chr8_5638252     ZHar    C    G        0      0        2 
   8    chr8_5638252   Sample    C    G        0      0        2 
   8    chr8_5670706     AAsi    G    T        0      0        2 
   8    chr8_5670706     AKia    G    T        0      0        2 
   8    chr8_5670706     AOna    G    T        0      0        2 
   8    chr8_5670706     ASom    G    T        0      0        2 
   8    chr8_5670706     HCab    G    T        1      2        2 
   8    chr8_5670706     HPrz    G    T        1      2        2 
   8    chr8_5670706     ZBoe    G    T        0      0        2 
   8    chr8_5670706     ZGre    G    T        0      0        2 
   8    chr8_5670706     ZHar    G    T        0      0        2 
   8    chr8_5670706   Sample    G    T        0      0        2 
   8    chr8_5703910     AAsi    T    A        0      0        2 
   8    chr8_5703910     AKia    T    A        0      0        2 
   8    chr8_5703910     AOna    T    A        0      0        2 
   8    chr8_5703910     ASom    T    A        0      0        2 
   8    chr8_5703910     HCab    T    A        0      0        2 
   8    chr8_5703910     HPrz    T    A        0      0        2 
   8    chr8_5703910     ZBoe    T    A        0      0        2 
   8    chr8_5703910     ZGre    T    A        1      2        2 
   8    chr8_5703910     ZHar    T    A        0      0        2 
   8    chr8_5703910   Sample    T    A        0      0        2 
   8    chr8_5721919     AAsi    C    G        0      0        2 
   8    chr8_5721919     AKia    C    G        0      0        2 
   8    chr8_5721919     AOna    C    G        0      0        2 
   8    chr8_5721919     ASom    C    G        0      0        2 
   8    chr8_5721919     HCab    C    G        0      0        2 
   8    chr8_5721919     HPrz    C    G        0      0        2 
   8    chr8_5721919     ZBoe    C    G        0      0        2 
   8    chr8_5721919     ZGre    C    G        0      0        2 
   8    chr8_5721919     ZHar    C    G        1      2        2 
   8    chr8_5721919   Sample    C    G        0      0        2 
   8    chr8_5727731     AAsi    G    C        0      0        2 
   8    chr8_5727731     AKia    G    C        0      0        2 
   8    chr8_5727731     AOna    G    C        0      0        2 
   8    chr8_5727731     ASom    G    C        0      0        2 
   8    chr8_5727731     HCab    G    C        1      2        2 
   8    chr8_5727731     HPrz    G    C        1      2        2 
   8    chr8_5727731     ZBoe    G    C        0      0        2 
   8    chr8_5727731     ZGre    G    C        0      0        2 
   8    chr8_5727731     ZHar    G    C        0      0        2 
   8    chr8_5727731   Sample    G    C        0      0        2 
   8    chr8_5731822     AAsi    A    T        0      0        2 
   8    chr8_5731822     AKia    A    T        0      0        2 
   8    chr8_5731822     AOna    A    T        0      0        2 
   8    chr8_5731822     ASom    A    T        0      0        2 
   8    chr8_5731822     HCab    A    T        0      0        2 
   8    chr8_5731822     HPrz    A    T        0      0        2 
   8    chr8_5731822     ZBoe    A    T        0      0        2 
   8    chr8_5731822     ZGre    A    T        0      0        2 
   8    chr8_5731822     ZHar    A    T        1      2        2 
   8    chr8_5731822   Sample    A    T        0      0        2 
   8    chr8_5732514     AAsi    A    C        0      0        2 
   8    chr8_5732514     AKia    A    C        0      0        2 
   8    chr8_5732514     AOna    A    C        0      0        2 
   8    chr8_5732514     ASom    A    C      0.5      1        2 
   8    chr8_5732514     HCab    A    C        0      0        2 
   8    chr8_5732514     HPrz    A    C        0      0        2 
   8    chr8_5732514     ZBoe    A    C        0      0        2 
   8    chr8_5732514     ZGre    A    C        0      0        2 
   8    chr8_5732514     ZHar    A    C        0      0        2 
   8    chr8_5732514   Sample    A    C        0      0        2 
   8    chr8_5741592     AAsi    A    C        0      0        2 
   8    chr8_5741592     AKia    A    C        0      0        2 
   8    chr8_5741592     AOna    A    C        0      0        2 
   8    chr8_5741592     ASom    A    C        0      0        2 
   8    chr8_5741592     HCab    A    C        0      0        2 
   8    chr8_5741592     HPrz    A    C        0      0        2 
   8    chr8_5741592     ZBoe    A    C        1      2        2 
   8    chr8_5741592     ZGre    A    C        0      0        2 
   8    chr8_5741592     ZHar    A    C        0      0        2 
   8    chr8_5741592   Sample    A    C        0      0        2 
   8    chr8_5742802     AAsi    G    C        0      0        2 
   8    chr8_5742802     AKia    G    C        0      0        2 
   8    chr8_5742802     AOna    G    C        0      0        2 
   8    chr8_5742802     ASom    G    C        0      0        2 
   8    chr8_5742802     HCab    G    C        0      0        2 
   8    chr8_5742802     HPrz    G    C        0      0        2 
   8    chr8_5742802     ZBoe    G    C      0.5      1        2 
   8    chr8_5742802     ZGre    G    C        0      0        2 
   8    chr8_5742802     ZHar    G    C        0      0        2 
   8    chr8_5742802   Sample    G    C        0      0        2 
   8    chr8_5755134     AAsi    G    C        0      0        2 
   8    chr8_5755134     AKia    G    C        0      0        2 
   8    chr8_5755134     AOna    G    C        0      0        2 
   8    chr8_5755134     ASom    G    C        0      0        2 
   8    chr8_5755134     HCab    G    C        0      0        2 
   8    chr8_5755134     HPrz    G    C        0      0        2 
   8    chr8_5755134     ZBoe    G    C        1      2        2 
   8    chr8_5755134     ZGre    G    C        0      0        2 
   8    chr8_5755134     ZHar    G    C        1      2        2 
   8    chr8_5755134   Sample    G    C        0      0        2 
   8    chr8_5771933     AAsi    A    C        0      0        2 
   8    chr8_5771933     AKia    A    C        0      0        2 
   8    chr8_5771933     AOna    A    C        0      0        2 
   8    chr8_5771933     ASom    A    C        0      0        2 
   8    chr8_5771933     HCab    A    C        0      0        2 
   8    chr8_5771933     HPrz    A    C      0.5      1        2 
   8    chr8_5771933     ZBoe    A    C        0      0        2 
   8    chr8_5771933     ZGre    A    C        0      0        2 
   8    chr8_5771933     ZHar    A    C        0      0        2 
   8    chr8_5771933   Sample    A    C        0      0        2 
   8    chr8_5786537     AAsi    C    G        0      0        2 
   8    chr8_5786537     AKia    C    G        0      0        2 
   8    chr8_5786537     AOna    C    G      0.5      1        2 
   8    chr8_5786537     ASom    C    G        0      0        2 
   8    chr8_5786537     HCab    C    G        0      0        2 
   8    chr8_5786537     HPrz    C    G        0      0        2 
   8    chr8_5786537     ZBoe    C    G        0      0        2 
   8    chr8_5786537     ZGre    C    G        0      0        2 
   8    chr8_5786537     ZHar    C    G        0      0        2 
   8    chr8_5786537   Sample    C    G        0      0        2 
   8    chr8_5788608     AAsi    G    C        0      0        2 
   8    chr8_5788608     AKia    G    C        0      0        2 
   8    chr8_5788608     AOna    G    C        0      0        2 
   8    chr8_5788608     ASom    G    C        0      0        2 
   8    chr8_5788608     HCab    G    C        0      0        2 
   8    chr8_5788608     HPrz    G    C      0.5      1        2 
   8    chr8_5788608     ZBoe    G    C        0      0        2 
   8    chr8_5788608     ZGre    G    C        0      0        2 
   8    chr8_5788608     ZHar    G    C        0      0        2 
   8    chr8_5788608   Sample    G    C        0      0        2 
   8    chr8_5789192     AAsi    G    T        0      0        2 
   8    chr8_5789192     AKia    G    T        0      0        2 
   8    chr8_5789192     AOna    G    T        0      0        2 
   8    chr8_5789192     ASom    G    T        0      0        2 
   8    chr8_5789192     HCab    G    T        0      0        2 
   8    chr8_5789192     HPrz    G    T        0      0        2 
   8    chr8_5789192     ZBoe    G    T        0      0        2 
   8    chr8_5789192     ZGre    G    T      0.5      1        2 
   8    chr8_5789192     ZHar    G    T        0      0        2 
   8    chr8_5789192   Sample    G    T        0      0        2 
   8    chr8_5842043     AAsi    C    A        0      0        2 
   8    chr8_5842043     AKia    C    A        0      0        2 
   8    chr8_5842043     AOna    C    A        0      0        2 
   8    chr8_5842043     ASom    C    A        0      0        2 
   8    chr8_5842043     HCab    C    A        1      2        2 
   8    chr8_5842043     HPrz    C    A        1      2        2 
   8    chr8_5842043     ZBoe    C    A        0      0        2 
   8    chr8_5842043     ZGre    C    A        0      0        2 
   8    chr8_5842043     ZHar    C    A        0      0        2 
   8    chr8_5842043   Sample    C    A        0      0        2 
   8    chr8_5845233     AAsi    C    G        0      0        2 
   8    chr8_5845233     AKia    C    G        1      2        2 
   8    chr8_5845233     AOna    C    G        1      2        2 
   8    chr8_5845233     ASom    C    G        0      0        2 
   8    chr8_5845233     HCab    C    G        0      0        2 
   8    chr8_5845233     HPrz    C    G        0      0        2 
   8    chr8_5845233     ZBoe    C    G        0      0        2 
   8    chr8_5845233     ZGre    C    G        0      0        2 
   8    chr8_5845233     ZHar    C    G        0      0        2 
   8    chr8_5845233   Sample    C    G        0      0        2 
   8    chr8_5847610     AAsi    T    A        0      0        2 
   8    chr8_5847610     AKia    T    A        0      0        2 
   8    chr8_5847610     AOna    T    A        0      0        2 
   8    chr8_5847610     ASom    T    A        0      0        2 
   8    chr8_5847610     HCab    T    A        1      2        2 
   8    chr8_5847610     HPrz    T    A        1      2        2 
   8    chr8_5847610     ZBoe    T    A        0      0        2 
   8    chr8_5847610     ZGre    T    A        0      0        2 
   8    chr8_5847610     ZHar    T    A        0      0        2 
   8    chr8_5847610   Sample    T    A        0      0        2 
   8    chr8_5901211     AAsi    A    C        0      0        2 
   8    chr8_5901211     AKia    A    C        0      0        2 
   8    chr8_5901211     AOna    A    C        0      0        2 
   8    chr8_5901211     ASom    A    C        0      0        2 
   8    chr8_5901211     HCab    A    C        1      2        2 
   8    chr8_5901211     HPrz    A    C        1      2        2 
   8    chr8_5901211     ZBoe    A    C        0      0        2 
   8    chr8_5901211     ZGre    A    C        0      0        2 
   8    chr8_5901211     ZHar    A    C        0      0        2 
   8    chr8_5901211   Sample    A    C        0      0        2 
   8    chr8_5903435     AAsi    G    C        0      0        2 
   8    chr8_5903435     AKia    G    C        1      2        2 
   8    chr8_5903435     AOna    G    C        0      0        2 
   8    chr8_5903435     ASom    G    C        0      0        2 
   8    chr8_5903435     HCab    G    C        0      0        2 
   8    chr8_5903435     HPrz    G    C        0      0        2 
   8    chr8_5903435     ZBoe    G    C        0      0        2 
   8    chr8_5903435     ZGre    G    C        0      0        2 
   8    chr8_5903435     ZHar    G    C        0      0        2 
   8    chr8_5903435   Sample    G    C        0      0        2 
   8    chr8_5903786     AAsi    T    G      0.5      1        2 
   8    chr8_5903786     AKia    T    G        0      0        2 
   8    chr8_5903786     AOna    T    G        0      0        2 
   8    chr8_5903786     ASom    T    G        1      2        2 
   8    chr8_5903786     HCab    T    G        0      0        2 
   8    chr8_5903786     HPrz    T    G        0      0        2 
   8    chr8_5903786     ZBoe    T    G        0      0        2 
   8    chr8_5903786     ZGre    T    G        0      0        2 
   8    chr8_5903786     ZHar    T    G        0      0        2 
   8    chr8_5903786   Sample    T    G        0      0        2 
   8    chr8_5930766     AAsi    G    C        0      0        2 
   8    chr8_5930766     AKia    G    C        1      2        2 
   8    chr8_5930766     AOna    G    C        1      2        2 
   8    chr8_5930766     ASom    G    C        0      0        2 
   8    chr8_5930766     HCab    G    C        0      0        2 
   8    chr8_5930766     HPrz    G    C        0      0        2 
   8    chr8_5930766     ZBoe    G    C        0      0        2 
   8    chr8_5930766     ZGre    G    C        0      0        2 
   8    chr8_5930766     ZHar    G    C        0      0        2 
   8    chr8_5930766   Sample    G    C        0      0        2 
   8    chr8_5939975     AAsi    G    C        0      0        2 
   8    chr8_5939975     AKia    G    C        0      0        2 
   8    chr8_5939975     AOna    G    C        0      0        2 
   8    chr8_5939975     ASom    G    C        0      0        2 
   8    chr8_5939975     HCab    G    C        1      2        2 
   8    chr8_5939975     HPrz    G    C        1      2        2 
   8    chr8_5939975     ZBoe    G    C        0      0        2 
   8    chr8_5939975     ZGre    G    C        0      0        2 
   8    chr8_5939975     ZHar    G    C        0      0        2 
   8    chr8_5939975   Sample    G    C        0      0        2 
   8    chr8_6002737     AAsi    G    T        1      2        2 
   8    chr8_6002737     AKia    G    T        1      2        2 
   8    chr8_6002737     AOna    G    T        1      2        2 
   8    chr8_6002737     ASom    G    T        1      2        2 
   8    chr8_6002737     HCab    G    T        0      0        2 
   8    chr8_6002737     HPrz    G    T        0      0        2 
   8    chr8_6002737     ZBoe    G    T        0      0        2 
   8    chr8_6002737     ZGre    G    T        0      0        2 
   8    chr8_6002737     ZHar    G    T        0      0        2 
   8    chr8_6002737   Sample    G    T        1      2        2 
   8    chr8_6002774     AAsi    C    G        0      0        2 
   8    chr8_6002774     AKia    C    G        0      0        2 
   8    chr8_6002774     AOna    C    G        0      0        2 
   8    chr8_6002774     ASom    C    G        0      0        2 
   8    chr8_6002774     HCab    C    G        0      0        2 
   8    chr8_6002774     HPrz    C    G        0      0        2 
   8    chr8_6002774     ZBoe    C    G      0.5      1        2 
   8    chr8_6002774     ZGre    C    G        0      0        2 
   8    chr8_6002774     ZHar    C    G        0      0        2 
   8    chr8_6002774   Sample    C    G        0      0        2 
   8    chr8_6015385     AAsi    C    G        0      0        2 
   8    chr8_6015385     AKia    C    G        0      0        2 
   8    chr8_6015385     AOna    C    G        0      0        2 
   8    chr8_6015385     ASom    C    G        0      0        2 
   8    chr8_6015385     HCab    C    G        0      0        2 
   8    chr8_6015385     HPrz    C    G        0      0        2 
   8    chr8_6015385     ZBoe    C    G        1      2        2 
   8    chr8_6015385     ZGre    C    G        1      2        2 
   8    chr8_6015385     ZHar    C    G        1      2        2 
   8    chr8_6015385   Sample    C    G        0      0        2 
   8    chr8_6015595     AAsi    C    G        0      0        2 
   8    chr8_6015595     AKia    C    G        0      0        2 
   8    chr8_6015595     AOna    C    G        0      0        2 
   8    chr8_6015595     ASom    C    G        0      0        2 
   8    chr8_6015595     HCab    C    G        1      2        2 
   8    chr8_6015595     HPrz    C    G        1      2        2 
   8    chr8_6015595     ZBoe    C    G        0      0        2 
   8    chr8_6015595     ZGre    C    G        0      0        2 
   8    chr8_6015595     ZHar    C    G        0      0        2 
   8    chr8_6015595   Sample    C    G        0      0        2 
   8    chr8_6030736     AAsi    A    T        1      2        2 
   8    chr8_6030736     AKia    A    T        1      2        2 
   8    chr8_6030736     AOna    A    T        1      2        2 
   8    chr8_6030736     ASom    A    T        1      2        2 
   8    chr8_6030736     HCab    A    T        0      0        2 
   8    chr8_6030736     HPrz    A    T        0      0        2 
   8    chr8_6030736     ZBoe    A    T        0      0        2 
   8    chr8_6030736     ZGre    A    T        0      0        2 
   8    chr8_6030736     ZHar    A    T        0      0        2 
   8    chr8_6030736   Sample    A    T        1      2        2 
   8    chr8_6050115     AAsi    A    C        0      0        2 
   8    chr8_6050115     AKia    A    C        0      0        2 
   8    chr8_6050115     AOna    A    C        0      0        2 
   8    chr8_6050115     ASom    A    C        0      0        2 
   8    chr8_6050115     HCab    A    C        0      0        2 
   8    chr8_6050115     HPrz    A    C        0      0        2 
   8    chr8_6050115     ZBoe    A    C        1      2        2 
   8    chr8_6050115     ZGre    A    C        0      0        2 
   8    chr8_6050115     ZHar    A    C        0      0        2 
   8    chr8_6050115   Sample    A    C        0      0        2 
   8    chr8_6060206     AAsi    A    T        0      0        2 
   8    chr8_6060206     AKia    A    T        1      2        2 
   8    chr8_6060206     AOna    A    T      0.5      1        2 
   8    chr8_6060206     ASom    A    T        0      0        2 
   8    chr8_6060206     HCab    A    T        0      0        2 
   8    chr8_6060206     HPrz    A    T        0      0        2 
   8    chr8_6060206     ZBoe    A    T        0      0        2 
   8    chr8_6060206     ZGre    A    T        0      0        2 
   8    chr8_6060206     ZHar    A    T        0      0        2 
   8    chr8_6060206   Sample    A    T        0      0        2 
   8    chr8_6061924     AAsi    T    A        0      0        2 
   8    chr8_6061924     AKia    T    A        0      0        2 
   8    chr8_6061924     AOna    T    A        0      0        2 
   8    chr8_6061924     ASom    T    A        0      0        2 
   8    chr8_6061924     HCab    T    A        0      0        2 
   8    chr8_6061924     HPrz    T    A        0      0        2 
   8    chr8_6061924     ZBoe    T    A      0.5      1        2 
   8    chr8_6061924     ZGre    T    A        0      0        2 
   8    chr8_6061924     ZHar    T    A        0      0        2 
   8    chr8_6061924   Sample    T    A        0      0        2 
   8    chr8_6077504     AAsi    C    A        0      0        2 
   8    chr8_6077504     AKia    C    A        0      0        2 
   8    chr8_6077504     AOna    C    A        0      0        2 
   8    chr8_6077504     ASom    C    A        0      0        2 
   8    chr8_6077504     HCab    C    A      0.5      1        2 
   8    chr8_6077504     HPrz    C    A        0      0        2 
   8    chr8_6077504     ZBoe    C    A        0      0        2 
   8    chr8_6077504     ZGre    C    A        0      0        2 
   8    chr8_6077504     ZHar    C    A        0      0        2 
   8    chr8_6077504   Sample    C    A        0      0        2 
   8    chr8_6113145     AAsi    A    C        0      0        2 
   8    chr8_6113145     AKia    A    C        0      0        2 
   8    chr8_6113145     AOna    A    C        1      2        2 
   8    chr8_6113145     ASom    A    C        0      0        2 
   8    chr8_6113145     HCab    A    C        0      0        2 
   8    chr8_6113145     HPrz    A    C        0      0        2 
   8    chr8_6113145     ZBoe    A    C        0      0        2 
   8    chr8_6113145     ZGre    A    C        0      0        2 
   8    chr8_6113145     ZHar    A    C        0      0        2 
   8    chr8_6113145   Sample    A    C        0      0        2 
   8    chr8_6115203     AAsi    A    T        0      0        2 
   8    chr8_6115203     AKia    A    T        0      0        2 
   8    chr8_6115203     AOna    A    T        0      0        2 
   8    chr8_6115203     ASom    A    T        0      0        2 
   8    chr8_6115203     HCab    A    T      0.5      1        2 
   8    chr8_6115203     HPrz    A    T      0.5      1        2 
   8    chr8_6115203     ZBoe    A    T        0      0        2 
   8    chr8_6115203     ZGre    A    T        0      0        2 
   8    chr8_6115203     ZHar    A    T        0      0        2 
   8    chr8_6115203   Sample    A    T        0      0        2 
   8    chr8_6118933     AAsi    C    G        0      0        2 
   8    chr8_6118933     AKia    C    G        0      0        2 
   8    chr8_6118933     AOna    C    G        0      0        2 
   8    chr8_6118933     ASom    C    G        0      0        2 
   8    chr8_6118933     HCab    C    G        1      2        2 
   8    chr8_6118933     HPrz    C    G        1      2        2 
   8    chr8_6118933     ZBoe    C    G        0      0        2 
   8    chr8_6118933     ZGre    C    G        0      0        2 
   8    chr8_6118933     ZHar    C    G        0      0        2 
   8    chr8_6118933   Sample    C    G        0      0        2 
   8    chr8_6121370     AAsi    G    C        0      0        2 
   8    chr8_6121370     AKia    G    C        0      0        2 
   8    chr8_6121370     AOna    G    C        0      0        2 
   8    chr8_6121370     ASom    G    C        0      0        2 
   8    chr8_6121370     HCab    G    C      0.5      1        2 
   8    chr8_6121370     HPrz    G    C      0.5      1        2 
   8    chr8_6121370     ZBoe    G    C        0      0        2 
   8    chr8_6121370     ZGre    G    C        0      0        2 
   8    chr8_6121370     ZHar    G    C        0      0        2 
   8    chr8_6121370   Sample    G    C        0      0        2 
   8    chr8_6145282     AAsi    T    G        0      0        2 
   8    chr8_6145282     AKia    T    G        0      0        2 
   8    chr8_6145282     AOna    T    G        0      0        2 
   8    chr8_6145282     ASom    T    G        0      0        2 
   8    chr8_6145282     HCab    T    G      0.5      1        2 
   8    chr8_6145282     HPrz    T    G        0      0        2 
   8    chr8_6145282     ZBoe    T    G        0      0        2 
   8    chr8_6145282     ZGre    T    G        0      0        2 
   8    chr8_6145282     ZHar    T    G        0      0        2 
   8    chr8_6145282   Sample    T    G        0      0        2 
   8    chr8_6166561     AAsi    C    G        0      0        2 
   8    chr8_6166561     AKia    C    G        0      0        2 
   8    chr8_6166561     AOna    C    G        0      0        2 
   8    chr8_6166561     ASom    C    G        0      0        2 
   8    chr8_6166561     HCab    C    G        1      2        2 
   8    chr8_6166561     HPrz    C    G        1      2        2 
   8    chr8_6166561     ZBoe    C    G        0      0        2 
   8    chr8_6166561     ZGre    C    G        0      0        2 
   8    chr8_6166561     ZHar    C    G        0      0        2 
   8    chr8_6166561   Sample    C    G        0      0        2 
   8    chr8_6190232     AAsi    A    C        0      0        2 
   8    chr8_6190232     AKia    A    C        0      0        2 
   8    chr8_6190232     AOna    A    C        0      0        2 
   8    chr8_6190232     ASom    A    C        0      0        2 
   8    chr8_6190232     HCab    A    C        1      2        2 
   8    chr8_6190232     HPrz    A    C        1      2        2 
   8    chr8_6190232     ZBoe    A    C        0      0        2 
   8    chr8_6190232     ZGre    A    C        0      0        2 
   8    chr8_6190232     ZHar    A    C        0      0        2 
   8    chr8_6190232   Sample    A    C        0      0        2 
   8    chr8_6197120     AAsi    A    T        0      0        2 
   8    chr8_6197120     AKia    A    T        0      0        2 
   8    chr8_6197120     AOna    A    T        0      0        2 
   8    chr8_6197120     ASom    A    T        0      0        2 
   8    chr8_6197120     HCab    A    T        0      0        2 
   8    chr8_6197120     HPrz    A    T        0      0        2 
   8    chr8_6197120     ZBoe    A    T      0.5      1        2 
   8    chr8_6197120     ZGre    A    T        0      0        2 
   8    chr8_6197120     ZHar    A    T        0      0        2 
   8    chr8_6197120   Sample    A    T        0      0        2 
   8    chr8_6203502     AAsi    G    T        0      0        2 
   8    chr8_6203502     AKia    G    T        0      0        2 
   8    chr8_6203502     AOna    G    T        1      2        2 
   8    chr8_6203502     ASom    G    T        0      0        2 
   8    chr8_6203502     HCab    G    T        0      0        2 
   8    chr8_6203502     HPrz    G    T        0      0        2 
   8    chr8_6203502     ZBoe    G    T        0      0        2 
   8    chr8_6203502     ZGre    G    T        0      0        2 
   8    chr8_6203502     ZHar    G    T        0      0        2 
   8    chr8_6203502   Sample    G    T        0      0        2 
   8    chr8_6204252     AAsi    A    C        0      0        2 
   8    chr8_6204252     AKia    A    C        0      0        2 
   8    chr8_6204252     AOna    A    C        0      0        2 
   8    chr8_6204252     ASom    A    C        0      0        2 
   8    chr8_6204252     HCab    A    C        0      0        2 
   8    chr8_6204252     HPrz    A    C        0      0        2 
   8    chr8_6204252     ZBoe    A    C      0.5      1        2 
   8    chr8_6204252     ZGre    A    C        0      0        2 
   8    chr8_6204252     ZHar    A    C        0      0        2 
   8    chr8_6204252   Sample    A    C        0      0        2 
   8    chr8_6226709     AAsi    G    C        0      0        2 
   8    chr8_6226709     AKia    G    C        1      2        2 
   8    chr8_6226709     AOna    G    C        0      0        2 
   8    chr8_6226709     ASom    G    C        0      0        2 
   8    chr8_6226709     HCab    G    C        0      0        2 
   8    chr8_6226709     HPrz    G    C        0      0        2 
   8    chr8_6226709     ZBoe    G    C        0      0        2 
   8    chr8_6226709     ZGre    G    C        0      0        2 
   8    chr8_6226709     ZHar    G    C        0      0        2 
   8    chr8_6226709   Sample    G    C        0      0        2 
   8    chr8_6226721     AAsi    C    A        0      0        2 
   8    chr8_6226721     AKia    C    A        0      0        2 
   8    chr8_6226721     AOna    C    A        0      0        2 
   8    chr8_6226721     ASom    C    A        0      0        2 
   8    chr8_6226721     HCab    C    A        0      0        2 
   8    chr8_6226721     HPrz    C    A        0      0        2 
   8    chr8_6226721     ZBoe    C    A        1      2        2 
   8    chr8_6226721     ZGre    C    A        0      0        2 
   8    chr8_6226721     ZHar    C    A        0      0        2 
   8    chr8_6226721   Sample    C    A        0      0        2 
   8    chr8_6237982     AAsi    G    T        0      0        2 
   8    chr8_6237982     AKia    G    T        0      0        2 
   8    chr8_6237982     AOna    G    T        0      0        2 
   8    chr8_6237982     ASom    G    T        0      0        2 
   8    chr8_6237982     HCab    G    T        0      0        2 
   8    chr8_6237982     HPrz    G    T        0      0        2 
   8    chr8_6237982     ZBoe    G    T        1      2        2 
   8    chr8_6237982     ZGre    G    T        0      0        2 
   8    chr8_6237982     ZHar    G    T        0      0        2 
   8    chr8_6237982   Sample    G    T        0      0        2 
   8    chr8_6255506     AAsi    G    C        0      0        2 
   8    chr8_6255506     AKia    G    C        0      0        2 
   8    chr8_6255506     AOna    G    C      0.5      1        2 
   8    chr8_6255506     ASom    G    C        0      0        2 
   8    chr8_6255506     HCab    G    C        0      0        2 
   8    chr8_6255506     HPrz    G    C        0      0        2 
   8    chr8_6255506     ZBoe    G    C        0      0        2 
   8    chr8_6255506     ZGre    G    C        0      0        2 
   8    chr8_6255506     ZHar    G    C        0      0        2 
   8    chr8_6255506   Sample    G    C        0      0        2 
   8    chr8_6267891     AAsi    T    G        0      0        2 
   8    chr8_6267891     AKia    T    G        0      0        2 
   8    chr8_6267891     AOna    T    G        0      0        2 
   8    chr8_6267891     ASom    T    G        0      0        2 
   8    chr8_6267891     HCab    T    G        1      2        2 
   8    chr8_6267891     HPrz    T    G        1      2        2 
   8    chr8_6267891     ZBoe    T    G        0      0        2 
   8    chr8_6267891     ZGre    T    G        0      0        2 
   8    chr8_6267891     ZHar    T    G        0      0        2 
   8    chr8_6267891   Sample    T    G        0      0        2 
   8    chr8_6304735     AAsi    G    T        0      0        2 
   8    chr8_6304735     AKia    G    T        0      0        2 
   8    chr8_6304735     AOna    G    T        0      0        2 
   8    chr8_6304735     ASom    G    T        0      0        2 
   8    chr8_6304735     HCab    G    T        0      0        2 
   8    chr8_6304735     HPrz    G    T        0      0        2 
   8    chr8_6304735     ZBoe    G    T        0      0        2 
   8    chr8_6304735     ZGre    G    T        0      0        2 
   8    chr8_6304735     ZHar    G    T        1      2        2 
   8    chr8_6304735   Sample    G    T        0      0        2 
   8    chr8_6306640     AAsi    C    G        0      0        2 
   8    chr8_6306640     AKia    C    G        0      0        2 
   8    chr8_6306640     AOna    C    G        0      0        2 
   8    chr8_6306640     ASom    C    G        0      0        2 
   8    chr8_6306640     HCab    C    G        0      0        2 
   8    chr8_6306640     HPrz    C    G        0      0        2 
   8    chr8_6306640     ZBoe    C    G      0.5      1        2 
   8    chr8_6306640     ZGre    C    G        0      0        2 
   8    chr8_6306640     ZHar    C    G        0      0        2 
   8    chr8_6306640   Sample    C    G        0      0        2 
   8    chr8_6355776     AAsi    A    T        0      0        2 
   8    chr8_6355776     AKia    A    T        1      2        2 
   8    chr8_6355776     AOna    A    T        0      0        2 
   8    chr8_6355776     ASom    A    T        0      0        2 
   8    chr8_6355776     HCab    A    T        0      0        2 
   8    chr8_6355776     HPrz    A    T        0      0        2 
   8    chr8_6355776     ZBoe    A    T        0      0        2 
   8    chr8_6355776     ZGre    A    T        0      0        2 
   8    chr8_6355776     ZHar    A    T        0      0        2 
   8    chr8_6355776   Sample    A    T        0      0        2 
   8    chr8_6391602     AAsi    G    C        0      0        2 
   8    chr8_6391602     AKia    G    C        0      0        2 
   8    chr8_6391602     AOna    G    C      0.5      1        2 
   8    chr8_6391602     ASom    G    C        0      0        2 
   8    chr8_6391602     HCab    G    C        0      0        2 
   8    chr8_6391602     HPrz    G    C        0      0        2 
   8    chr8_6391602     ZBoe    G    C        0      0        2 
   8    chr8_6391602     ZGre    G    C        0      0        2 
   8    chr8_6391602     ZHar    G    C        0      0        2 
   8    chr8_6391602   Sample    G    C        0      0        2 
   8    chr8_6396849     AAsi    C    G        0      0        2 
   8    chr8_6396849     AKia    C    G        0      0        2 
   8    chr8_6396849     AOna    C    G        0      0        2 
   8    chr8_6396849     ASom    C    G        0      0        2 
   8    chr8_6396849     HCab    C    G        0      0        2 
   8    chr8_6396849     HPrz    C    G        0      0        2 
   8    chr8_6396849     ZBoe    C    G      0.5      1        2 
   8    chr8_6396849     ZGre    C    G        0      0        2 
   8    chr8_6396849     ZHar    C    G        0      0        2 
   8    chr8_6396849   Sample    C    G        0      0        2 
   8    chr8_6415754     AAsi    T    G        0      0        2 
   8    chr8_6415754     AKia    T    G        0      0        2 
   8    chr8_6415754     AOna    T    G        0      0        2 
   8    chr8_6415754     ASom    T    G        0      0        2 
   8    chr8_6415754     HCab    T    G        0      0        2 
   8    chr8_6415754     HPrz    T    G        1      2        2 
   8    chr8_6415754     ZBoe    T    G        0      0        2 
   8    chr8_6415754     ZGre    T    G        0      0        2 
   8    chr8_6415754     ZHar    T    G        0      0        2 
   8    chr8_6415754   Sample    T    G        0      0        2 
   8    chr8_6419655     AAsi    G    C        0      0        2 
   8    chr8_6419655     AKia    G    C        0      0        2 
   8    chr8_6419655     AOna    G    C        0      0        2 
   8    chr8_6419655     ASom    G    C        0      0        2 
   8    chr8_6419655     HCab    G    C      0.5      1        2 
   8    chr8_6419655     HPrz    G    C        1      2        2 
   8    chr8_6419655     ZBoe    G    C        0      0        2 
   8    chr8_6419655     ZGre    G    C        0      0        2 
   8    chr8_6419655     ZHar    G    C        0      0        2 
   8    chr8_6419655   Sample    G    C        0      0        2 
   8    chr8_6427389     AAsi    C    A        0      0        2 
   8    chr8_6427389     AKia    C    A        0      0        2 
   8    chr8_6427389     AOna    C    A        0      0        2 
   8    chr8_6427389     ASom    C    A        0      0        2 
   8    chr8_6427389     HCab    C    A        1      2        2 
   8    chr8_6427389     HPrz    C    A        1      2        2 
   8    chr8_6427389     ZBoe    C    A        0      0        2 
   8    chr8_6427389     ZGre    C    A        0      0        2 
   8    chr8_6427389     ZHar    C    A        0      0        2 
   8    chr8_6427389   Sample    C    A        0      0        2 
   8    chr8_6435788     AAsi    T    G        0      0        2 
   8    chr8_6435788     AKia    T    G        0      0        2 
   8    chr8_6435788     AOna    T    G        0      0        2 
   8    chr8_6435788     ASom    T    G        0      0        2 
   8    chr8_6435788     HCab    T    G        0      0        2 
   8    chr8_6435788     HPrz    T    G        0      0        2 
   8    chr8_6435788     ZBoe    T    G      0.5      1        2 
   8    chr8_6435788     ZGre    T    G        0      0        2 
   8    chr8_6435788     ZHar    T    G        0      0        2 
   8    chr8_6435788   Sample    T    G        0      0        2 
   8    chr8_6441431     AAsi    T    A        0      0        2 
   8    chr8_6441431     AKia    T    A        0      0        2 
   8    chr8_6441431     AOna    T    A        0      0        2 
   8    chr8_6441431     ASom    T    A        0      0        2 
   8    chr8_6441431     HCab    T    A        0      0        2 
   8    chr8_6441431     HPrz    T    A        0      0        2 
   8    chr8_6441431     ZBoe    T    A        0      0        2 
   8    chr8_6441431     ZGre    T    A        0      0        2 
   8    chr8_6441431     ZHar    T    A        1      2        2 
   8    chr8_6441431   Sample    T    A        0      0        2 
   8    chr8_6446317     AAsi    T    G        0      0        2 
   8    chr8_6446317     AKia    T    G        0      0        2 
   8    chr8_6446317     AOna    T    G        0      0        2 
   8    chr8_6446317     ASom    T    G        0      0        2 
   8    chr8_6446317     HCab    T    G        1      2        2 
   8    chr8_6446317     HPrz    T    G        1      2        2 
   8    chr8_6446317     ZBoe    T    G        0      0        2 
   8    chr8_6446317     ZGre    T    G        0      0        2 
   8    chr8_6446317     ZHar    T    G        0      0        2 
   8    chr8_6446317   Sample    T    G        0      0        2 
   8    chr8_6448720     AAsi    A    C        0      0        2 
   8    chr8_6448720     AKia    A    C        0      0        2 
   8    chr8_6448720     AOna    A    C        0      0        2 
   8    chr8_6448720     ASom    A    C        0      0        2 
   8    chr8_6448720     HCab    A    C      0.5      1        2 
   8    chr8_6448720     HPrz    A    C        1      2        2 
   8    chr8_6448720     ZBoe    A    C        0      0        2 
   8    chr8_6448720     ZGre    A    C        0      0        2 
   8    chr8_6448720     ZHar    A    C        0      0        2 
   8    chr8_6448720   Sample    A    C        0      0        2 
   8    chr8_6458329     AAsi    T    G        0      0        2 
   8    chr8_6458329     AKia    T    G        1      2        2 
   8    chr8_6458329     AOna    T    G        0      0        2 
   8    chr8_6458329     ASom    T    G        0      0        2 
   8    chr8_6458329     HCab    T    G        0      0        2 
   8    chr8_6458329     HPrz    T    G        0      0        2 
   8    chr8_6458329     ZBoe    T    G        0      0        2 
   8    chr8_6458329     ZGre    T    G        0      0        2 
   8    chr8_6458329     ZHar    T    G        0      0        2 
   8    chr8_6458329   Sample    T    G        0      0        2 
   8    chr8_6463963     AAsi    A    C        0      0        2 
   8    chr8_6463963     AKia    A    C        1      2        2 
   8    chr8_6463963     AOna    A    C        0      0        2 
   8    chr8_6463963     ASom    A    C        0      0        2 
   8    chr8_6463963     HCab    A    C        0      0        2 
   8    chr8_6463963     HPrz    A    C        0      0        2 
   8    chr8_6463963     ZBoe    A    C        0      0        2 
   8    chr8_6463963     ZGre    A    C        0      0        2 
   8    chr8_6463963     ZHar    A    C        0      0        2 
   8    chr8_6463963   Sample    A    C        0      0        2 
   8    chr8_6467671     AAsi    A    T        0      0        2 
   8    chr8_6467671     AKia    A    T        0      0        2 
   8    chr8_6467671     AOna    A    T        0      0        2 
   8    chr8_6467671     ASom    A    T        0      0        2 
   8    chr8_6467671     HCab    A    T        0      0        2 
   8    chr8_6467671     HPrz    A    T      0.5      1        2 
   8    chr8_6467671     ZBoe    A    T        0      0        2 
   8    chr8_6467671     ZGre    A    T        0      0        2 
   8    chr8_6467671     ZHar    A    T        0      0        2 
   8    chr8_6467671   Sample    A    T        0      0        2 
   8    chr8_6469636     AAsi    T    G        0      0        2 
   8    chr8_6469636     AKia    T    G        0      0        2 
   8    chr8_6469636     AOna    T    G        0      0        2 
   8    chr8_6469636     ASom    T    G        0      0        2 
   8    chr8_6469636     HCab    T    G        1      2        2 
   8    chr8_6469636     HPrz    T    G        1      2        2 
   8    chr8_6469636     ZBoe    T    G        0      0        2 
   8    chr8_6469636     ZGre    T    G        0      0        2 
   8    chr8_6469636     ZHar    T    G        0      0        2 
   8    chr8_6469636   Sample    T    G        0      0        2 
   8    chr8_6470405     AAsi    T    G        0      0        2 
   8    chr8_6470405     AKia    T    G      0.5      1        2 
   8    chr8_6470405     AOna    T    G        0      0        2 
   8    chr8_6470405     ASom    T    G        0      0        2 
   8    chr8_6470405     HCab    T    G        0      0        2 
   8    chr8_6470405     HPrz    T    G        0      0        2 
   8    chr8_6470405     ZBoe    T    G        0      0        2 
   8    chr8_6470405     ZGre    T    G        0      0        2 
   8    chr8_6470405     ZHar    T    G        0      0        2 
   8    chr8_6470405   Sample    T    G        0      0        2 
   8    chr8_6481230     AAsi    G    T        0      0        2 
   8    chr8_6481230     AKia    G    T        0      0        2 
   8    chr8_6481230     AOna    G    T        0      0        2 
   8    chr8_6481230     ASom    G    T        0      0        2 
   8    chr8_6481230     HCab    G    T        1      2        2 
   8    chr8_6481230     HPrz    G    T        1      2        2 
   8    chr8_6481230     ZBoe    G    T        0      0        2 
   8    chr8_6481230     ZGre    G    T        0      0        2 
   8    chr8_6481230     ZHar    G    T        0      0        2 
   8    chr8_6481230   Sample    G    T        0      0        2 
   8    chr8_6496171     AAsi    T    G        1      2        2 
   8    chr8_6496171     AKia    T    G        0      0        2 
   8    chr8_6496171     AOna    T    G      0.5      1        2 
   8    chr8_6496171     ASom    T    G        1      2        2 
   8    chr8_6496171     HCab    T    G        0      0        2 
   8    chr8_6496171     HPrz    T    G        0      0        2 
   8    chr8_6496171     ZBoe    T    G        0      0        2 
   8    chr8_6496171     ZGre    T    G        0      0        2 
   8    chr8_6496171     ZHar    T    G        0      0        2 
   8    chr8_6496171   Sample    T    G        1      2        2 
   8    chr8_6512518     AAsi    T    G        0      0        2 
   8    chr8_6512518     AKia    T    G        0      0        2 
   8    chr8_6512518     AOna    T    G        0      0        2 
   8    chr8_6512518     ASom    T    G        0      0        2 
   8    chr8_6512518     HCab    T    G        0      0        2 
   8    chr8_6512518     HPrz    T    G        0      0        2 
   8    chr8_6512518     ZBoe    T    G        1      2        2 
   8    chr8_6512518     ZGre    T    G        0      0        2 
   8    chr8_6512518     ZHar    T    G        0      0        2 
   8    chr8_6512518   Sample    T    G        0      0        2 
   8    chr8_6513488     AAsi    A    T        0      0        2 
   8    chr8_6513488     AKia    A    T        0      0        2 
   8    chr8_6513488     AOna    A    T      0.5      1        2 
   8    chr8_6513488     ASom    A    T        0      0        2 
   8    chr8_6513488     HCab    A    T        0      0        2 
   8    chr8_6513488     HPrz    A    T        0      0        2 
   8    chr8_6513488     ZBoe    A    T        0      0        2 
   8    chr8_6513488     ZGre    A    T        0      0        2 
   8    chr8_6513488     ZHar    A    T        0      0        2 
   8    chr8_6513488   Sample    A    T        0      0        2 
   8    chr8_6518811     AAsi    G    C        1      2        2 
   8    chr8_6518811     AKia    G    C        0      0        2 
   8    chr8_6518811     AOna    G    C      0.5      1        2 
   8    chr8_6518811     ASom    G    C        1      2        2 
   8    chr8_6518811     HCab    G    C        0      0        2 
   8    chr8_6518811     HPrz    G    C        0      0        2 
   8    chr8_6518811     ZBoe    G    C        0      0        2 
   8    chr8_6518811     ZGre    G    C        0      0        2 
   8    chr8_6518811     ZHar    G    C        0      0        2 
   8    chr8_6518811   Sample    G    C        1      2        2 
   8    chr8_6545029     AAsi    C    G        0      0        2 
   8    chr8_6545029     AKia    C    G      0.5      1        2 
   8    chr8_6545029     AOna    C    G      0.5      1        2 
   8    chr8_6545029     ASom    C    G        0      0        2 
   8    chr8_6545029     HCab    C    G        0      0        2 
   8    chr8_6545029     HPrz    C    G        0      0        2 
   8    chr8_6545029     ZBoe    C    G        0      0        2 
   8    chr8_6545029     ZGre    C    G        0      0        2 
   8    chr8_6545029     ZHar    C    G        0      0        2 
   8    chr8_6545029   Sample    C    G        0      0        2 
   8    chr8_6562463     AAsi    C    G        0      0        2 
   8    chr8_6562463     AKia    C    G        0      0        2 
   8    chr8_6562463     AOna    C    G        0      0        2 
   8    chr8_6562463     ASom    C    G        0      0        2 
   8    chr8_6562463     HCab    C    G        1      2        2 
   8    chr8_6562463     HPrz    C    G        1      2        2 
   8    chr8_6562463     ZBoe    C    G        0      0        2 
   8    chr8_6562463     ZGre    C    G        0      0        2 
   8    chr8_6562463     ZHar    C    G        0      0        2 
   8    chr8_6562463   Sample    C    G        0      0        2 
   8    chr8_6564086     AAsi    G    T        0      0        2 
   8    chr8_6564086     AKia    G    T        0      0        2 
   8    chr8_6564086     AOna    G    T        0      0        2 
   8    chr8_6564086     ASom    G    T        0      0        2 
   8    chr8_6564086     HCab    G    T        0      0        2 
   8    chr8_6564086     HPrz    G    T        0      0        2 
   8    chr8_6564086     ZBoe    G    T        1      2        2 
   8    chr8_6564086     ZGre    G    T        0      0        2 
   8    chr8_6564086     ZHar    G    T        0      0        2 
   8    chr8_6564086   Sample    G    T        0      0        2 
   8    chr8_6601253     AAsi    G    T        0      0        2 
   8    chr8_6601253     AKia    G    T        0      0        2 
   8    chr8_6601253     AOna    G    T        0      0        2 
   8    chr8_6601253     ASom    G    T        0      0        2 
   8    chr8_6601253     HCab    G    T        0      0        2 
   8    chr8_6601253     HPrz    G    T        0      0        2 
   8    chr8_6601253     ZBoe    G    T        0      0        2 
   8    chr8_6601253     ZGre    G    T        0      0        2 
   8    chr8_6601253     ZHar    G    T        1      2        2 
   8    chr8_6601253   Sample    G    T        0      0        2 
   8    chr8_6612550     AAsi    G    C        0      0        2 
   8    chr8_6612550     AKia    G    C        0      0        2 
   8    chr8_6612550     AOna    G    C        0      0        2 
   8    chr8_6612550     ASom    G    C        0      0        2 
   8    chr8_6612550     HCab    G    C        0      0        2 
   8    chr8_6612550     HPrz    G    C        0      0        2 
   8    chr8_6612550     ZBoe    G    C        0      0        2 
   8    chr8_6612550     ZGre    G    C        0      0        2 
   8    chr8_6612550     ZHar    G    C        1      2        2 
   8    chr8_6612550   Sample    G    C        0      0        2 
   8    chr8_6616680     AAsi    C    A        0      0        2 
   8    chr8_6616680     AKia    C    A        0      0        2 
   8    chr8_6616680     AOna    C    A        0      0        2 
   8    chr8_6616680     ASom    C    A        0      0        2 
   8    chr8_6616680     HCab    C    A        0      0        2 
   8    chr8_6616680     HPrz    C    A        0      0        2 
   8    chr8_6616680     ZBoe    C    A        0      0        2 
   8    chr8_6616680     ZGre    C    A        0      0        2 
   8    chr8_6616680     ZHar    C    A        1      2        2 
   8    chr8_6616680   Sample    C    A        0      0        2 
   8    chr8_6635135     AAsi    A    C        0      0        2 
   8    chr8_6635135     AKia    A    C        0      0        2 
   8    chr8_6635135     AOna    A    C        0      0        2 
   8    chr8_6635135     ASom    A    C        0      0        2 
   8    chr8_6635135     HCab    A    C        0      0        2 
   8    chr8_6635135     HPrz    A    C        0      0        2 
   8    chr8_6635135     ZBoe    A    C        0      0        2 
   8    chr8_6635135     ZGre    A    C        0      0        2 
   8    chr8_6635135     ZHar    A    C        1      2        2 
   8    chr8_6635135   Sample    A    C        0      0        2 
   8    chr8_6647053     AAsi    G    T        0      0        2 
   8    chr8_6647053     AKia    G    T        0      0        2 
   8    chr8_6647053     AOna    G    T        0      0        2 
   8    chr8_6647053     ASom    G    T        0      0        2 
   8    chr8_6647053     HCab    G    T        0      0        2 
   8    chr8_6647053     HPrz    G    T        0      0        2 
   8    chr8_6647053     ZBoe    G    T      0.5      1        2 
   8    chr8_6647053     ZGre    G    T        0      0        2 
   8    chr8_6647053     ZHar    G    T        0      0        2 
   8    chr8_6647053   Sample    G    T        0      0        2 
   8    chr8_6652461     AAsi    T    G        0      0        2 
   8    chr8_6652461     AKia    T    G      0.5      1        2 
   8    chr8_6652461     AOna    T    G        0      0        2 
   8    chr8_6652461     ASom    T    G        0      0        2 
   8    chr8_6652461     HCab    T    G        0      0        2 
   8    chr8_6652461     HPrz    T    G        0      0        2 
   8    chr8_6652461     ZBoe    T    G        0      0        2 
   8    chr8_6652461     ZGre    T    G        0      0        2 
   8    chr8_6652461     ZHar    T    G        0      0        2 
   8    chr8_6652461   Sample    T    G        0      0        2 
   8    chr8_6655237     AAsi    G    C        0      0        2 
   8    chr8_6655237     AKia    G    C        0      0        2 
   8    chr8_6655237     AOna    G    C        0      0        2 
   8    chr8_6655237     ASom    G    C        0      0        2 
   8    chr8_6655237     HCab    G    C        0      0        2 
   8    chr8_6655237     HPrz    G    C        0      0        2 
   8    chr8_6655237     ZBoe    G    C        1      2        2 
   8    chr8_6655237     ZGre    G    C        0      0        2 
   8    chr8_6655237     ZHar    G    C        0      0        2 
   8    chr8_6655237   Sample    G    C        0      0        2 
   8    chr8_6662515     AAsi    G    C        0      0        2 
   8    chr8_6662515     AKia    G    C        0      0        2 
   8    chr8_6662515     AOna    G    C        0      0        2 
   8    chr8_6662515     ASom    G    C      0.5      1        2 
   8    chr8_6662515     HCab    G    C        0      0        2 
   8    chr8_6662515     HPrz    G    C        0      0        2 
   8    chr8_6662515     ZBoe    G    C        0      0        2 
   8    chr8_6662515     ZGre    G    C        0      0        2 
   8    chr8_6662515     ZHar    G    C        0      0        2 
   8    chr8_6662515   Sample    G    C        0      0        2 
   8    chr8_6706986     AAsi    A    T        0      0        2 
   8    chr8_6706986     AKia    A    T        0      0        2 
   8    chr8_6706986     AOna    A    T        0      0        2 
   8    chr8_6706986     ASom    A    T        0      0        2 
   8    chr8_6706986     HCab    A    T        0      0        2 
   8    chr8_6706986     HPrz    A    T        0      0        2 
   8    chr8_6706986     ZBoe    A    T        0      0        2 
   8    chr8_6706986     ZGre    A    T        0      0        2 
   8    chr8_6706986     ZHar    A    T        1      2        2 
   8    chr8_6706986   Sample    A    T        0      0        2 
   8    chr8_6724549     AAsi    A    T        0      0        2 
   8    chr8_6724549     AKia    A    T        0      0        2 
   8    chr8_6724549     AOna    A    T        0      0        2 
   8    chr8_6724549     ASom    A    T        0      0        2 
   8    chr8_6724549     HCab    A    T        1      2        2 
   8    chr8_6724549     HPrz    A    T        1      2        2 
   8    chr8_6724549     ZBoe    A    T        0      0        2 
   8    chr8_6724549     ZGre    A    T        0      0        2 
   8    chr8_6724549     ZHar    A    T        0      0        2 
   8    chr8_6724549   Sample    A    T        0      0        2 
   8    chr8_6728281     AAsi    G    C        0      0        2 
   8    chr8_6728281     AKia    G    C        0      0        2 
   8    chr8_6728281     AOna    G    C      0.5      1        2 
   8    chr8_6728281     ASom    G    C        0      0        2 
   8    chr8_6728281     HCab    G    C        0      0        2 
   8    chr8_6728281     HPrz    G    C        0      0        2 
   8    chr8_6728281     ZBoe    G    C        0      0        2 
   8    chr8_6728281     ZGre    G    C        0      0        2 
   8    chr8_6728281     ZHar    G    C        0      0        2 
   8    chr8_6728281   Sample    G    C        0      0        2 
   8    chr8_6742782     AAsi    G    C        0      0        2 
   8    chr8_6742782     AKia    G    C      0.5      1        2 
   8    chr8_6742782     AOna    G    C        0      0        2 
   8    chr8_6742782     ASom    G    C        0      0        2 
   8    chr8_6742782     HCab    G    C        0      0        2 
   8    chr8_6742782     HPrz    G    C        0      0        2 
   8    chr8_6742782     ZBoe    G    C        0      0        2 
   8    chr8_6742782     ZGre    G    C        0      0        2 
   8    chr8_6742782     ZHar    G    C        0      0        2 
   8    chr8_6742782   Sample    G    C        0      0        2 
   8    chr8_6746895     AAsi    A    T        0      0        2 
   8    chr8_6746895     AKia    A    T        0      0        2 
   8    chr8_6746895     AOna    A    T        0      0        2 
   8    chr8_6746895     ASom    A    T        0      0        2 
   8    chr8_6746895     HCab    A    T        1      2        2 
   8    chr8_6746895     HPrz    A    T        1      2        2 
   8    chr8_6746895     ZBoe    A    T        0      0        2 
   8    chr8_6746895     ZGre    A    T        0      0        2 
   8    chr8_6746895     ZHar    A    T        0      0        2 
   8    chr8_6746895   Sample    A    T        0      0        2 
   8    chr8_6762084     AAsi    C    A      0.5      1        2 
   8    chr8_6762084     AKia    C    A        0      0        2 
   8    chr8_6762084     AOna    C    A        0      0        2 
   8    chr8_6762084     ASom    C    A        0      0        2 
   8    chr8_6762084     HCab    C    A        0      0        2 
   8    chr8_6762084     HPrz    C    A        0      0        2 
   8    chr8_6762084     ZBoe    C    A        0      0        2 
   8    chr8_6762084     ZGre    C    A        0      0        2 
   8    chr8_6762084     ZHar    C    A        0      0        2 
   8    chr8_6762084   Sample    C    A        0      0        2 
   8    chr8_6783467     AAsi    T    G        0      0        2 
   8    chr8_6783467     AKia    T    G      0.5      1        2 
   8    chr8_6783467     AOna    T    G        0      0        2 
   8    chr8_6783467     ASom    T    G        0      0        2 
   8    chr8_6783467     HCab    T    G        0      0        2 
   8    chr8_6783467     HPrz    T    G        0      0        2 
   8    chr8_6783467     ZBoe    T    G        0      0        2 
   8    chr8_6783467     ZGre    T    G        0      0        2 
   8    chr8_6783467     ZHar    T    G        0      0        2 
   8    chr8_6783467   Sample    T    G        0      0        2 
   8    chr8_6791419     AAsi    C    A        0      0        2 
   8    chr8_6791419     AKia    C    A        0      0        2 
   8    chr8_6791419     AOna    C    A        0      0        2 
   8    chr8_6791419     ASom    C    A        0      0        2 
   8    chr8_6791419     HCab    C    A        0      0        2 
   8    chr8_6791419     HPrz    C    A        1      2        2 
   8    chr8_6791419     ZBoe    C    A        0      0        2 
   8    chr8_6791419     ZGre    C    A        0      0        2 
   8    chr8_6791419     ZHar    C    A        0      0        2 
   8    chr8_6791419   Sample    C    A        0      0        2 
   8    chr8_6807723     AAsi    T    A        0      0        2 
   8    chr8_6807723     AKia    T    A        0      0        2 
   8    chr8_6807723     AOna    T    A        0      0        2 
   8    chr8_6807723     ASom    T    A        0      0        2 
   8    chr8_6807723     HCab    T    A        0      0        2 
   8    chr8_6807723     HPrz    T    A        0      0        2 
   8    chr8_6807723     ZBoe    T    A        0      0        2 
   8    chr8_6807723     ZGre    T    A        0      0        2 
   8    chr8_6807723     ZHar    T    A      0.5      1        2 
   8    chr8_6807723   Sample    T    A        0      0        2 
   8    chr8_6808635     AAsi    C    A        0      0        2 
   8    chr8_6808635     AKia    C    A        0      0        2 
   8    chr8_6808635     AOna    C    A        0      0        2 
   8    chr8_6808635     ASom    C    A        0      0        2 
   8    chr8_6808635     HCab    C    A        0      0        2 
   8    chr8_6808635     HPrz    C    A        0      0        2 
   8    chr8_6808635     ZBoe    C    A        0      0        2 
   8    chr8_6808635     ZGre    C    A        1      2        2 
   8    chr8_6808635     ZHar    C    A        0      0        2 
   8    chr8_6808635   Sample    C    A        0      0        2 
   8    chr8_6825510     AAsi    C    G        0      0        2 
   8    chr8_6825510     AKia    C    G        0      0        2 
   8    chr8_6825510     AOna    C    G        0      0        2 
   8    chr8_6825510     ASom    C    G        0      0        2 
   8    chr8_6825510     HCab    C    G        0      0        2 
   8    chr8_6825510     HPrz    C    G      0.5      1        2 
   8    chr8_6825510     ZBoe    C    G        0      0        2 
   8    chr8_6825510     ZGre    C    G        0      0        2 
   8    chr8_6825510     ZHar    C    G        0      0        2 
   8    chr8_6825510   Sample    C    G        0      0        2 
   8    chr8_6829259     AAsi    A    T        0      0        2 
   8    chr8_6829259     AKia    A    T        0      0        2 
   8    chr8_6829259     AOna    A    T      0.5      1        2 
   8    chr8_6829259     ASom    A    T        0      0        2 
   8    chr8_6829259     HCab    A    T        0      0        2 
   8    chr8_6829259     HPrz    A    T        0      0        2 
   8    chr8_6829259     ZBoe    A    T        0      0        2 
   8    chr8_6829259     ZGre    A    T        0      0        2 
   8    chr8_6829259     ZHar    A    T        0      0        2 
   8    chr8_6829259   Sample    A    T        0      0        2 
   8    chr8_6842771     AAsi    C    A        0      0        2 
   8    chr8_6842771     AKia    C    A        0      0        2 
   8    chr8_6842771     AOna    C    A      0.5      1        2 
   8    chr8_6842771     ASom    C    A        0      0        2 
   8    chr8_6842771     HCab    C    A        0      0        2 
   8    chr8_6842771     HPrz    C    A        0      0        2 
   8    chr8_6842771     ZBoe    C    A        0      0        2 
   8    chr8_6842771     ZGre    C    A        0      0        2 
   8    chr8_6842771     ZHar    C    A        0      0        2 
   8    chr8_6842771   Sample    C    A        0      0        2 
   8    chr8_6848298     AAsi    C    A        0      0        2 
   8    chr8_6848298     AKia    C    A        0      0        2 
   8    chr8_6848298     AOna    C    A        0      0        2 
   8    chr8_6848298     ASom    C    A        0      0        2 
   8    chr8_6848298     HCab    C    A        0      0        2 
   8    chr8_6848298     HPrz    C    A        0      0        2 
   8    chr8_6848298     ZBoe    C    A        0      0        2 
   8    chr8_6848298     ZGre    C    A        1      2        2 
   8    chr8_6848298     ZHar    C    A        0      0        2 
   8    chr8_6848298   Sample    C    A        0      0        2 
   8    chr8_6866786     AAsi    G    T        0      0        2 
   8    chr8_6866786     AKia    G    T        1      2        2 
   8    chr8_6866786     AOna    G    T      0.5      1        2 
   8    chr8_6866786     ASom    G    T        0      0        2 
   8    chr8_6866786     HCab    G    T        0      0        2 
   8    chr8_6866786     HPrz    G    T        0      0        2 
   8    chr8_6866786     ZBoe    G    T        0      0        2 
   8    chr8_6866786     ZGre    G    T        0      0        2 
   8    chr8_6866786     ZHar    G    T        0      0        2 
   8    chr8_6866786   Sample    G    T        0      0        2 
   8    chr8_6880572     AAsi    C    A        0      0        2 
   8    chr8_6880572     AKia    C    A        0      0        2 
   8    chr8_6880572     AOna    C    A        0      0        2 
   8    chr8_6880572     ASom    C    A        0      0        2 
   8    chr8_6880572     HCab    C    A        0      0        2 
   8    chr8_6880572     HPrz    C    A        0      0        2 
   8    chr8_6880572     ZBoe    C    A        0      0        2 
   8    chr8_6880572     ZGre    C    A        0      0        2 
   8    chr8_6880572     ZHar    C    A        1      2        2 
   8    chr8_6880572   Sample    C    A        0      0        2 
   8    chr8_6902811     AAsi    G    C        0      0        2 
   8    chr8_6902811     AKia    G    C        1      2        2 
   8    chr8_6902811     AOna    G    C      0.5      1        2 
   8    chr8_6902811     ASom    G    C        0      0        2 
   8    chr8_6902811     HCab    G    C        0      0        2 
   8    chr8_6902811     HPrz    G    C        0      0        2 
   8    chr8_6902811     ZBoe    G    C        0      0        2 
   8    chr8_6902811     ZGre    G    C        0      0        2 
   8    chr8_6902811     ZHar    G    C        0      0        2 
   8    chr8_6902811   Sample    G    C        0      0        2 
   8    chr8_6914359     AAsi    A    C        0      0        2 
   8    chr8_6914359     AKia    A    C        0      0        2 
   8    chr8_6914359     AOna    A    C        0      0        2 
   8    chr8_6914359     ASom    A    C        0      0        2 
   8    chr8_6914359     HCab    A    C        1      2        2 
   8    chr8_6914359     HPrz    A    C        1      2        2 
   8    chr8_6914359     ZBoe    A    C        0      0        2 
   8    chr8_6914359     ZGre    A    C        0      0        2 
   8    chr8_6914359     ZHar    A    C        0      0        2 
   8    chr8_6914359   Sample    A    C        0      0        2 
   8    chr8_6916400     AAsi    T    G        0      0        2 
   8    chr8_6916400     AKia    T    G        0      0        2 
   8    chr8_6916400     AOna    T    G        0      0        2 
   8    chr8_6916400     ASom    T    G        0      0        2 
   8    chr8_6916400     HCab    T    G        0      0        2 
   8    chr8_6916400     HPrz    T    G        0      0        2 
   8    chr8_6916400     ZBoe    T    G        0      0        2 
   8    chr8_6916400     ZGre    T    G      0.5      1        2 
   8    chr8_6916400     ZHar    T    G        0      0        2 
   8    chr8_6916400   Sample    T    G        0      0        2 
   8    chr8_6919959     AAsi    G    T        0      0        2 
   8    chr8_6919959     AKia    G    T        0      0        2 
   8    chr8_6919959     AOna    G    T        0      0        2 
   8    chr8_6919959     ASom    G    T        0      0        2 
   8    chr8_6919959     HCab    G    T        0      0        2 
   8    chr8_6919959     HPrz    G    T        0      0        2 
   8    chr8_6919959     ZBoe    G    T        0      0        2 
   8    chr8_6919959     ZGre    G    T        0      0        2 
   8    chr8_6919959     ZHar    G    T        1      2        2 
   8    chr8_6919959   Sample    G    T        0      0        2 
   8    chr8_6928271     AAsi    C    G        0      0        2 
   8    chr8_6928271     AKia    C    G        0      0        2 
   8    chr8_6928271     AOna    C    G        0      0        2 
   8    chr8_6928271     ASom    C    G        0      0        2 
   8    chr8_6928271     HCab    C    G        0      0        2 
   8    chr8_6928271     HPrz    C    G        0      0        2 
   8    chr8_6928271     ZBoe    C    G        0      0        2 
   8    chr8_6928271     ZGre    C    G        0      0        2 
   8    chr8_6928271     ZHar    C    G        1      2        2 
   8    chr8_6928271   Sample    C    G        0      0        2 
   8    chr8_6947153     AAsi    C    A        0      0        2 
   8    chr8_6947153     AKia    C    A        0      0        2 
   8    chr8_6947153     AOna    C    A        0      0        2 
   8    chr8_6947153     ASom    C    A        0      0        2 
   8    chr8_6947153     HCab    C    A        1      2        2 
   8    chr8_6947153     HPrz    C    A        1      2        2 
   8    chr8_6947153     ZBoe    C    A        0      0        2 
   8    chr8_6947153     ZGre    C    A        0      0        2 
   8    chr8_6947153     ZHar    C    A        0      0        2 
   8    chr8_6947153   Sample    C    A        0      0        2 
   8    chr8_6979820     AAsi    A    C        0      0        2 
   8    chr8_6979820     AKia    A    C        0      0        2 
   8    chr8_6979820     AOna    A    C        0      0        2 
   8    chr8_6979820     ASom    A    C        0      0        2 
   8    chr8_6979820     HCab    A    C        0      0        2 
   8    chr8_6979820     HPrz    A    C        0      0        2 
   8    chr8_6979820     ZBoe    A    C        1      2        2 
   8    chr8_6979820     ZGre    A    C        0      0        2 
   8    chr8_6979820     ZHar    A    C        0      0        2 
   8    chr8_6979820   Sample    A    C        0      0        2 
   8    chr8_6993888     AAsi    G    C        0      0        2 
   8    chr8_6993888     AKia    G    C        0      0        2 
   8    chr8_6993888     AOna    G    C        0      0        2 
   8    chr8_6993888     ASom    G    C        0      0        2 
   8    chr8_6993888     HCab    G    C        0      0        2 
   8    chr8_6993888     HPrz    G    C        0      0        2 
   8    chr8_6993888     ZBoe    G    C        1      2        2 
   8    chr8_6993888     ZGre    G    C        0      0        2 
   8    chr8_6993888     ZHar    G    C        0      0        2 
   8    chr8_6993888   Sample    G    C        0      0        2 
   8    chr8_7007660     AAsi    C    A        0      0        2 
   8    chr8_7007660     AKia    C    A        0      0        2 
   8    chr8_7007660     AOna    C    A        0      0        2 
   8    chr8_7007660     ASom    C    A        0      0        2 
   8    chr8_7007660     HCab    C    A      0.5      1        2 
   8    chr8_7007660     HPrz    C    A        0      0        2 
   8    chr8_7007660     ZBoe    C    A        0      0        2 
   8    chr8_7007660     ZGre    C    A        0      0        2 
   8    chr8_7007660     ZHar    C    A        0      0        2 
   8    chr8_7007660   Sample    C    A        0      0        2 
   8    chr8_7042223     AAsi    T    G        1      2        2 
   8    chr8_7042223     AKia    T    G        1      2        2 
   8    chr8_7042223     AOna    T    G        1      2        2 
   8    chr8_7042223     ASom    T    G        1      2        2 
   8    chr8_7042223     HCab    T    G        0      0        2 
   8    chr8_7042223     HPrz    T    G        0      0        2 
   8    chr8_7042223     ZBoe    T    G        0      0        2 
   8    chr8_7042223     ZGre    T    G        0      0        2 
   8    chr8_7042223     ZHar    T    G        0      0        2 
   8    chr8_7042223   Sample    T    G        1      2        2 
   8    chr8_7065829     AAsi    T    G        0      0        2 
   8    chr8_7065829     AKia    T    G        0      0        2 
   8    chr8_7065829     AOna    T    G        0      0        2 
   8    chr8_7065829     ASom    T    G        0      0        2 
   8    chr8_7065829     HCab    T    G        0      0        2 
   8    chr8_7065829     HPrz    T    G        0      0        2 
   8    chr8_7065829     ZBoe    T    G      0.5      1        2 
   8    chr8_7065829     ZGre    T    G        0      0        2 
   8    chr8_7065829     ZHar    T    G        0      0        2 
   8    chr8_7065829   Sample    T    G        0      0        2 
   8    chr8_7074479     AAsi    A    T        0      0        2 
   8    chr8_7074479     AKia    A    T        0      0        2 
   8    chr8_7074479     AOna    A    T        0      0        2 
   8    chr8_7074479     ASom    A    T        0      0        2 
   8    chr8_7074479     HCab    A    T      0.5      1        2 
   8    chr8_7074479     HPrz    A    T      0.5      1        2 
   8    chr8_7074479     ZBoe    A    T        0      0        2 
   8    chr8_7074479     ZGre    A    T        0      0        2 
   8    chr8_7074479     ZHar    A    T        0      0        2 
   8    chr8_7074479   Sample    A    T        0      0        2 
   8    chr8_7078857     AAsi    A    T        0      0        2 
   8    chr8_7078857     AKia    A    T        0      0        2 
   8    chr8_7078857     AOna    A    T        0      0        2 
   8    chr8_7078857     ASom    A    T        0      0        2 
   8    chr8_7078857     HCab    A    T        1      2        2 
   8    chr8_7078857     HPrz    A    T        1      2        2 
   8    chr8_7078857     ZBoe    A    T        0      0        2 
   8    chr8_7078857     ZGre    A    T        0      0        2 
   8    chr8_7078857     ZHar    A    T        0      0        2 
   8    chr8_7078857   Sample    A    T        0      0        2 
   8    chr8_7082563     AAsi    T    G        0      0        2 
   8    chr8_7082563     AKia    T    G        0      0        2 
   8    chr8_7082563     AOna    T    G        0      0        2 
   8    chr8_7082563     ASom    T    G        0      0        2 
   8    chr8_7082563     HCab    T    G        0      0        2 
   8    chr8_7082563     HPrz    T    G        0      0        2 
   8    chr8_7082563     ZBoe    T    G      0.5      1        2 
   8    chr8_7082563     ZGre    T    G        0      0        2 
   8    chr8_7082563     ZHar    T    G        0      0        2 
   8    chr8_7082563   Sample    T    G        0      0        2 
   8    chr8_7093154     AAsi    G    C        0      0        2 
   8    chr8_7093154     AKia    G    C        0      0        2 
   8    chr8_7093154     AOna    G    C        0      0        2 
   8    chr8_7093154     ASom    G    C        0      0        2 
   8    chr8_7093154     HCab    G    C        1      2        2 
   8    chr8_7093154     HPrz    G    C        1      2        2 
   8    chr8_7093154     ZBoe    G    C        0      0        2 
   8    chr8_7093154     ZGre    G    C        0      0        2 
   8    chr8_7093154     ZHar    G    C        0      0        2 
   8    chr8_7093154   Sample    G    C        0      0        2 
   8    chr8_7123898     AAsi    C    A        0      0        2 
   8    chr8_7123898     AKia    C    A        0      0        2 
   8    chr8_7123898     AOna    C    A        0      0        2 
   8    chr8_7123898     ASom    C    A        0      0        2 
   8    chr8_7123898     HCab    C    A        0      0        2 
   8    chr8_7123898     HPrz    C    A        0      0        2 
   8    chr8_7123898     ZBoe    C    A      0.5      1        2 
   8    chr8_7123898     ZGre    C    A        0      0        2 
   8    chr8_7123898     ZHar    C    A        0      0        2 
   8    chr8_7123898   Sample    C    A        0      0        2 
   8    chr8_7130205     AAsi    A    T        0      0        2 
   8    chr8_7130205     AKia    A    T      0.5      1        2 
   8    chr8_7130205     AOna    A    T      0.5      1        2 
   8    chr8_7130205     ASom    A    T        0      0        2 
   8    chr8_7130205     HCab    A    T        0      0        2 
   8    chr8_7130205     HPrz    A    T        0      0        2 
   8    chr8_7130205     ZBoe    A    T        0      0        2 
   8    chr8_7130205     ZGre    A    T        0      0        2 
   8    chr8_7130205     ZHar    A    T        0      0        2 
   8    chr8_7130205   Sample    A    T        0      0        2 
   8    chr8_7131412     AAsi    G    C        0      0        2 
   8    chr8_7131412     AKia    G    C        0      0        2 
   8    chr8_7131412     AOna    G    C        0      0        2 
   8    chr8_7131412     ASom    G    C        0      0        2 
   8    chr8_7131412     HCab    G    C        0      0        2 
   8    chr8_7131412     HPrz    G    C        0      0        2 
   8    chr8_7131412     ZBoe    G    C        0      0        2 
   8    chr8_7131412     ZGre    G    C        1      2        2 
   8    chr8_7131412     ZHar    G    C        0      0        2 
   8    chr8_7131412   Sample    G    C        0      0        2 
   8    chr8_7133121     AAsi    A    C        0      0        2 
   8    chr8_7133121     AKia    A    C        0      0        2 
   8    chr8_7133121     AOna    A    C      0.5      1        2 
   8    chr8_7133121     ASom    A    C        0      0        2 
   8    chr8_7133121     HCab    A    C        0      0        2 
   8    chr8_7133121     HPrz    A    C        0      0        2 
   8    chr8_7133121     ZBoe    A    C        0      0        2 
   8    chr8_7133121     ZGre    A    C        0      0        2 
   8    chr8_7133121     ZHar    A    C        0      0        2 
   8    chr8_7133121   Sample    A    C        0      0        2 
   8    chr8_7140346     AAsi    G    C        0      0        2 
   8    chr8_7140346     AKia    G    C        0      0        2 
   8    chr8_7140346     AOna    G    C        0      0        2 
   8    chr8_7140346     ASom    G    C        0      0        2 
   8    chr8_7140346     HCab    G    C        1      2        2 
   8    chr8_7140346     HPrz    G    C        1      2        2 
   8    chr8_7140346     ZBoe    G    C        0      0        2 
   8    chr8_7140346     ZGre    G    C        0      0        2 
   8    chr8_7140346     ZHar    G    C        0      0        2 
   8    chr8_7140346   Sample    G    C        0      0        2 
   8    chr8_7141629     AAsi    G    C        0      0        2 
   8    chr8_7141629     AKia    G    C        0      0        2 
   8    chr8_7141629     AOna    G    C        0      0        2 
   8    chr8_7141629     ASom    G    C        0      0        2 
   8    chr8_7141629     HCab    G    C        1      2        2 
   8    chr8_7141629     HPrz    G    C        0      0        2 
   8    chr8_7141629     ZBoe    G    C        0      0        2 
   8    chr8_7141629     ZGre    G    C        0      0        2 
   8    chr8_7141629     ZHar    G    C        0      0        2 
   8    chr8_7141629   Sample    G    C        0      0        2 
   8    chr8_7150950     AAsi    A    C        0      0        2 
   8    chr8_7150950     AKia    A    C        0      0        2 
   8    chr8_7150950     AOna    A    C        0      0        2 
   8    chr8_7150950     ASom    A    C        0      0        2 
   8    chr8_7150950     HCab    A    C        1      2        2 
   8    chr8_7150950     HPrz    A    C        1      2        2 
   8    chr8_7150950     ZBoe    A    C        0      0        2 
   8    chr8_7150950     ZGre    A    C        0      0        2 
   8    chr8_7150950     ZHar    A    C        0      0        2 
   8    chr8_7150950   Sample    A    C        0      0        2 
   8    chr8_7159170     AAsi    G    C        1      2        2 
   8    chr8_7159170     AKia    G    C        0      0        2 
   8    chr8_7159170     AOna    G    C        0      0        2 
   8    chr8_7159170     ASom    G    C        0      0        2 
   8    chr8_7159170     HCab    G    C        0      0        2 
   8    chr8_7159170     HPrz    G    C        0      0        2 
   8    chr8_7159170     ZBoe    G    C        0      0        2 
   8    chr8_7159170     ZGre    G    C        0      0        2 
   8    chr8_7159170     ZHar    G    C        0      0        2 
   8    chr8_7159170   Sample    G    C        0      0        2 
   8    chr8_7177934     AAsi    T    G        0      0        2 
   8    chr8_7177934     AKia    T    G        0      0        2 
   8    chr8_7177934     AOna    T    G        0      0        2 
   8    chr8_7177934     ASom    T    G        0      0        2 
   8    chr8_7177934     HCab    T    G        1      2        2 
   8    chr8_7177934     HPrz    T    G        1      2        2 
   8    chr8_7177934     ZBoe    T    G        0      0        2 
   8    chr8_7177934     ZGre    T    G        0      0        2 
   8    chr8_7177934     ZHar    T    G        0      0        2 
   8    chr8_7177934   Sample    T    G        0      0        2 
   8    chr8_7182893     AAsi    T    G      0.5      1        2 
   8    chr8_7182893     AKia    T    G        0      0        2 
   8    chr8_7182893     AOna    T    G        0      0        2 
   8    chr8_7182893     ASom    T    G        0      0        2 
   8    chr8_7182893     HCab    T    G        0      0        2 
   8    chr8_7182893     HPrz    T    G        0      0        2 
   8    chr8_7182893     ZBoe    T    G        0      0        2 
   8    chr8_7182893     ZGre    T    G        0      0        2 
   8    chr8_7182893     ZHar    T    G        0      0        2 
   8    chr8_7182893   Sample    T    G        0      0        2 
   8    chr8_7183655     AAsi    A    C        1      2        2 
   8    chr8_7183655     AKia    A    C        0      0        2 
   8    chr8_7183655     AOna    A    C        0      0        2 
   8    chr8_7183655     ASom    A    C        1      2        2 
   8    chr8_7183655     HCab    A    C        0      0        2 
   8    chr8_7183655     HPrz    A    C        0      0        2 
   8    chr8_7183655     ZBoe    A    C        0      0        2 
   8    chr8_7183655     ZGre    A    C        0      0        2 
   8    chr8_7183655     ZHar    A    C        0      0        2 
   8    chr8_7183655   Sample    A    C        1      2        2 
   8    chr8_7198255     AAsi    G    C        1      2        2 
   8    chr8_7198255     AKia    G    C        1      2        2 
   8    chr8_7198255     AOna    G    C      0.5      1        2 
   8    chr8_7198255     ASom    G    C        1      2        2 
   8    chr8_7198255     HCab    G    C        0      0        2 
   8    chr8_7198255     HPrz    G    C        0      0        2 
   8    chr8_7198255     ZBoe    G    C        0      0        2 
   8    chr8_7198255     ZGre    G    C        0      0        2 
   8    chr8_7198255     ZHar    G    C        0      0        2 
   8    chr8_7198255   Sample    G    C        1      2        2 
   8    chr8_7206117     AAsi    C    G        0      0        2 
   8    chr8_7206117     AKia    C    G        0      0        2 
   8    chr8_7206117     AOna    C    G        0      0        2 
   8    chr8_7206117     ASom    C    G        0      0        2 
   8    chr8_7206117     HCab    C    G        1      2        2 
   8    chr8_7206117     HPrz    C    G        1      2        2 
   8    chr8_7206117     ZBoe    C    G        0      0        2 
   8    chr8_7206117     ZGre    C    G        0      0        2 
   8    chr8_7206117     ZHar    C    G        0      0        2 
   8    chr8_7206117   Sample    C    G        0      0        2 
   8    chr8_7246383     AAsi    T    G        0      0        2 
   8    chr8_7246383     AKia    T    G        0      0        2 
   8    chr8_7246383     AOna    T    G        0      0        2 
   8    chr8_7246383     ASom    T    G        0      0        2 
   8    chr8_7246383     HCab    T    G        0      0        2 
   8    chr8_7246383     HPrz    T    G      0.5      1        2 
   8    chr8_7246383     ZBoe    T    G        0      0        2 
   8    chr8_7246383     ZGre    T    G        0      0        2 
   8    chr8_7246383     ZHar    T    G        0      0        2 
   8    chr8_7246383   Sample    T    G        0      0        2 
   8    chr8_7248757     AAsi    A    C        0      0        2 
   8    chr8_7248757     AKia    A    C        0      0        2 
   8    chr8_7248757     AOna    A    C        0      0        2 
   8    chr8_7248757     ASom    A    C        0      0        2 
   8    chr8_7248757     HCab    A    C        1      2        2 
   8    chr8_7248757     HPrz    A    C        1      2        2 
   8    chr8_7248757     ZBoe    A    C        0      0        2 
   8    chr8_7248757     ZGre    A    C        0      0        2 
   8    chr8_7248757     ZHar    A    C        0      0        2 
   8    chr8_7248757   Sample    A    C        0      0        2 
   8    chr8_7267379     AAsi    A    C        0      0        2 
   8    chr8_7267379     AKia    A    C        0      0        2 
   8    chr8_7267379     AOna    A    C        0      0        2 
   8    chr8_7267379     ASom    A    C        0      0        2 
   8    chr8_7267379     HCab    A    C        0      0        2 
   8    chr8_7267379     HPrz    A    C      0.5      1        2 
   8    chr8_7267379     ZBoe    A    C        0      0        2 
   8    chr8_7267379     ZGre    A    C        0      0        2 
   8    chr8_7267379     ZHar    A    C        0      0        2 
   8    chr8_7267379   Sample    A    C        0      0        2 
   8    chr8_7272303     AAsi    C    G        0      0        2 
   8    chr8_7272303     AKia    C    G        0      0        2 
   8    chr8_7272303     AOna    C    G        0      0        2 
   8    chr8_7272303     ASom    C    G        0      0        2 
   8    chr8_7272303     HCab    C    G        0      0        2 
   8    chr8_7272303     HPrz    C    G        0      0        2 
   8    chr8_7272303     ZBoe    C    G        0      0        2 
   8    chr8_7272303     ZGre    C    G        1      2        2 
   8    chr8_7272303     ZHar    C    G        0      0        2 
   8    chr8_7272303   Sample    C    G        0      0        2 
   8    chr8_7287513     AAsi    G    C        0      0        2 
   8    chr8_7287513     AKia    G    C        0      0        2 
   8    chr8_7287513     AOna    G    C        0      0        2 
   8    chr8_7287513     ASom    G    C        0      0        2 
   8    chr8_7287513     HCab    G    C        0      0        2 
   8    chr8_7287513     HPrz    G    C        0      0        2 
   8    chr8_7287513     ZBoe    G    C        1      2        2 
   8    chr8_7287513     ZGre    G    C        1      2        2 
   8    chr8_7287513     ZHar    G    C        1      2        2 
   8    chr8_7287513   Sample    G    C        0      0        2 
   8    chr8_7298461     AAsi    T    G        0      0        2 
   8    chr8_7298461     AKia    T    G        0      0        2 
   8    chr8_7298461     AOna    T    G        0      0        2 
   8    chr8_7298461     ASom    T    G        0      0        2 
   8    chr8_7298461     HCab    T    G        0      0        2 
   8    chr8_7298461     HPrz    T    G        0      0        2 
   8    chr8_7298461     ZBoe    T    G        0      0        2 
   8    chr8_7298461     ZGre    T    G      0.5      1        2 
   8    chr8_7298461     ZHar    T    G        0      0        2 
   8    chr8_7298461   Sample    T    G        0      0        2 
   8    chr8_7309766     AAsi    C    A        0      0        2 
   8    chr8_7309766     AKia    C    A      0.5      1        2 
   8    chr8_7309766     AOna    C    A        0      0        2 
   8    chr8_7309766     ASom    C    A        0      0        2 
   8    chr8_7309766     HCab    C    A        0      0        2 
   8    chr8_7309766     HPrz    C    A        0      0        2 
   8    chr8_7309766     ZBoe    C    A        0      0        2 
   8    chr8_7309766     ZGre    C    A        0      0        2 
   8    chr8_7309766     ZHar    C    A        0      0        2 
   8    chr8_7309766   Sample    C    A        0      0        2 
   8    chr8_7313545     AAsi    A    T        0      0        2 
   8    chr8_7313545     AKia    A    T        0      0        2 
   8    chr8_7313545     AOna    A    T        1      2        2 
   8    chr8_7313545     ASom    A    T        0      0        2 
   8    chr8_7313545     HCab    A    T        0      0        2 
   8    chr8_7313545     HPrz    A    T        0      0        2 
   8    chr8_7313545     ZBoe    A    T        0      0        2 
   8    chr8_7313545     ZGre    A    T        0      0        2 
   8    chr8_7313545     ZHar    A    T        0      0        2 
   8    chr8_7313545   Sample    A    T        0      0        2 
   8    chr8_7324133     AAsi    G    T      0.5      1        2 
   8    chr8_7324133     AKia    G    T        0      0        2 
   8    chr8_7324133     AOna    G    T        0      0        2 
   8    chr8_7324133     ASom    G    T        0      0        2 
   8    chr8_7324133     HCab    G    T        0      0        2 
   8    chr8_7324133     HPrz    G    T        0      0        2 
   8    chr8_7324133     ZBoe    G    T        0      0        2 
   8    chr8_7324133     ZGre    G    T        0      0        2 
   8    chr8_7324133     ZHar    G    T        0      0        2 
   8    chr8_7324133   Sample    G    T        0      0        2 
   8    chr8_7332813     AAsi    T    G        0      0        2 
   8    chr8_7332813     AKia    T    G        0      0        2 
   8    chr8_7332813     AOna    T    G        0      0        2 
   8    chr8_7332813     ASom    T    G        0      0        2 
   8    chr8_7332813     HCab    T    G        0      0        2 
   8    chr8_7332813     HPrz    T    G        0      0        2 
   8    chr8_7332813     ZBoe    T    G      0.5      1        2 
   8    chr8_7332813     ZGre    T    G        0      0        2 
   8    chr8_7332813     ZHar    T    G        0      0        2 
   8    chr8_7332813   Sample    T    G        0      0        2 
   8    chr8_7339103     AAsi    G    C        0      0        2 
   8    chr8_7339103     AKia    G    C        0      0        2 
   8    chr8_7339103     AOna    G    C        0      0        2 
   8    chr8_7339103     ASom    G    C        0      0        2 
   8    chr8_7339103     HCab    G    C        1      2        2 
   8    chr8_7339103     HPrz    G    C        1      2        2 
   8    chr8_7339103     ZBoe    G    C        0      0        2 
   8    chr8_7339103     ZGre    G    C        0      0        2 
   8    chr8_7339103     ZHar    G    C        0      0        2 
   8    chr8_7339103   Sample    G    C        0      0        2 
   8    chr8_7340134     AAsi    T    G        0      0        2 
   8    chr8_7340134     AKia    T    G        0      0        2 
   8    chr8_7340134     AOna    T    G        0      0        2 
   8    chr8_7340134     ASom    T    G        0      0        2 
   8    chr8_7340134     HCab    T    G        1      2        2 
   8    chr8_7340134     HPrz    T    G        1      2        2 
   8    chr8_7340134     ZBoe    T    G        0      0        2 
   8    chr8_7340134     ZGre    T    G        0      0        2 
   8    chr8_7340134     ZHar    T    G        0      0        2 
   8    chr8_7340134   Sample    T    G        0      0        2 
   8    chr8_7358390     AAsi    G    C        0      0        2 
   8    chr8_7358390     AKia    G    C        0      0        2 
   8    chr8_7358390     AOna    G    C        0      0        2 
   8    chr8_7358390     ASom    G    C        0      0        2 
   8    chr8_7358390     HCab    G    C        0      0        2 
   8    chr8_7358390     HPrz    G    C        0      0        2 
   8    chr8_7358390     ZBoe    G    C        0      0        2 
   8    chr8_7358390     ZGre    G    C        0      0        2 
   8    chr8_7358390     ZHar    G    C        1      2        2 
   8    chr8_7358390   Sample    G    C        0      0        2 
   8    chr8_7359178     AAsi    A    C        0      0        2 
   8    chr8_7359178     AKia    A    C        0      0        2 
   8    chr8_7359178     AOna    A    C        0      0        2 
   8    chr8_7359178     ASom    A    C        0      0        2 
   8    chr8_7359178     HCab    A    C        1      2        2 
   8    chr8_7359178     HPrz    A    C        1      2        2 
   8    chr8_7359178     ZBoe    A    C        0      0        2 
   8    chr8_7359178     ZGre    A    C        0      0        2 
   8    chr8_7359178     ZHar    A    C        0      0        2 
   8    chr8_7359178   Sample    A    C        0      0        2 
   8    chr8_7363645     AAsi    A    T        0      0        2 
   8    chr8_7363645     AKia    A    T        0      0        2 
   8    chr8_7363645     AOna    A    T        0      0        2 
   8    chr8_7363645     ASom    A    T        0      0        2 
   8    chr8_7363645     HCab    A    T        0      0        2 
   8    chr8_7363645     HPrz    A    T        0      0        2 
   8    chr8_7363645     ZBoe    A    T      0.5      1        2 
   8    chr8_7363645     ZGre    A    T        0      0        2 
   8    chr8_7363645     ZHar    A    T        0      0        2 
   8    chr8_7363645   Sample    A    T        0      0        2 
   8    chr8_7364373     AAsi    T    G        0      0        2 
   8    chr8_7364373     AKia    T    G        0      0        2 
   8    chr8_7364373     AOna    T    G        0      0        2 
   8    chr8_7364373     ASom    T    G        0      0        2 
   8    chr8_7364373     HCab    T    G        0      0        2 
   8    chr8_7364373     HPrz    T    G        0      0        2 
   8    chr8_7364373     ZBoe    T    G      0.5      1        2 
   8    chr8_7364373     ZGre    T    G        0      0        2 
   8    chr8_7364373     ZHar    T    G        0      0        2 
   8    chr8_7364373   Sample    T    G        0      0        2 
   8    chr8_7368805     AAsi    C    G        0      0        2 
   8    chr8_7368805     AKia    C    G        0      0        2 
   8    chr8_7368805     AOna    C    G        0      0        2 
   8    chr8_7368805     ASom    C    G        0      0        2 
   8    chr8_7368805     HCab    C    G        0      0        2 
   8    chr8_7368805     HPrz    C    G        0      0        2 
   8    chr8_7368805     ZBoe    C    G        0      0        2 
   8    chr8_7368805     ZGre    C    G        0      0        2 
   8    chr8_7368805     ZHar    C    G      0.5      1        2 
   8    chr8_7368805   Sample    C    G        0      0        2 
   8    chr8_7397349     AAsi    A    C        0      0        2 
   8    chr8_7397349     AKia    A    C        0      0        2 
   8    chr8_7397349     AOna    A    C        0      0        2 
   8    chr8_7397349     ASom    A    C        0      0        2 
   8    chr8_7397349     HCab    A    C        1      2        2 
   8    chr8_7397349     HPrz    A    C        0      0        2 
   8    chr8_7397349     ZBoe    A    C        0      0        2 
   8    chr8_7397349     ZGre    A    C        0      0        2 
   8    chr8_7397349     ZHar    A    C        0      0        2 
   8    chr8_7397349   Sample    A    C        0      0        2 
   8    chr8_7398566     AAsi    A    T        0      0        2 
   8    chr8_7398566     AKia    A    T        0      0        2 
   8    chr8_7398566     AOna    A    T        0      0        2 
   8    chr8_7398566     ASom    A    T        0      0        2 
   8    chr8_7398566     HCab    A    T        0      0        2 
   8    chr8_7398566     HPrz    A    T        0      0        2 
   8    chr8_7398566     ZBoe    A    T      0.5      1        2 
   8    chr8_7398566     ZGre    A    T        0      0        2 
   8    chr8_7398566     ZHar    A    T        0      0        2 
   8    chr8_7398566   Sample    A    T        0      0        2 
   8    chr8_7408186     AAsi    C    A        0      0        2 
   8    chr8_7408186     AKia    C    A        0      0        2 
   8    chr8_7408186     AOna    C    A      0.5      1        2 
   8    chr8_7408186     ASom    C    A        0      0        2 
   8    chr8_7408186     HCab    C    A        0      0        2 
   8    chr8_7408186     HPrz    C    A        0      0        2 
   8    chr8_7408186     ZBoe    C    A        0      0        2 
   8    chr8_7408186     ZGre    C    A        0      0        2 
   8    chr8_7408186     ZHar    C    A        0      0        2 
   8    chr8_7408186   Sample    C    A        0      0        2 
   8    chr8_7409815     AAsi    C    G        0      0        2 
   8    chr8_7409815     AKia    C    G        0      0        2 
   8    chr8_7409815     AOna    C    G        0      0        2 
   8    chr8_7409815     ASom    C    G        0      0        2 
   8    chr8_7409815     HCab    C    G      0.5      1        2 
   8    chr8_7409815     HPrz    C    G      0.5      1        2 
   8    chr8_7409815     ZBoe    C    G        0      0        2 
   8    chr8_7409815     ZGre    C    G        0      0        2 
   8    chr8_7409815     ZHar    C    G        0      0        2 
   8    chr8_7409815   Sample    C    G        0      0        2 
   8    chr8_7429634     AAsi    C    G        1      2        2 
   8    chr8_7429634     AKia    C    G        0      0        2 
   8    chr8_7429634     AOna    C    G        0      0        2 
   8    chr8_7429634     ASom    C    G        1      2        2 
   8    chr8_7429634     HCab    C    G        0      0        2 
   8    chr8_7429634     HPrz    C    G        0      0        2 
   8    chr8_7429634     ZBoe    C    G        0      0        2 
   8    chr8_7429634     ZGre    C    G        0      0        2 
   8    chr8_7429634     ZHar    C    G        0      0        2 
   8    chr8_7429634   Sample    C    G        1      2        2 
   8    chr8_7430070     AAsi    G    T        0      0        2 
   8    chr8_7430070     AKia    G    T        0      0        2 
```
