## Supplementary File 5. Zonkey (Schubert et al. 2017) report for donkey specimen Ancient5. for "No genetic evidence yet for hinnies at Mazongshan (400-160 BCE), northwestern China": excl_ts.frq.strat (part 34 of 91)

```
   8    chr8_7430070     AOna    G    T        1      2        2 
   8    chr8_7430070     ASom    G    T        0      0        2 
   8    chr8_7430070     HCab    G    T        0      0        2 
   8    chr8_7430070     HPrz    G    T        0      0        2 
   8    chr8_7430070     ZBoe    G    T        0      0        2 
   8    chr8_7430070     ZGre    G    T        0      0        2 
   8    chr8_7430070     ZHar    G    T        0      0        2 
   8    chr8_7430070   Sample    G    T        0      0        2 
   8    chr8_7443457     AAsi    A    T        0      0        2 
   8    chr8_7443457     AKia    A    T        0      0        2 
   8    chr8_7443457     AOna    A    T        0      0        2 
   8    chr8_7443457     ASom    A    T        0      0        2 
   8    chr8_7443457     HCab    A    T      0.5      1        2 
   8    chr8_7443457     HPrz    A    T      0.5      1        2 
   8    chr8_7443457     ZBoe    A    T        0      0        2 
   8    chr8_7443457     ZGre    A    T        0      0        2 
   8    chr8_7443457     ZHar    A    T        0      0        2 
   8    chr8_7443457   Sample    A    T        0      0        2 
   8    chr8_7443827     AAsi    G    C        0      0        2 
   8    chr8_7443827     AKia    G    C        0      0        2 
   8    chr8_7443827     AOna    G    C        0      0        2 
   8    chr8_7443827     ASom    G    C        0      0        2 
   8    chr8_7443827     HCab    G    C        0      0        2 
   8    chr8_7443827     HPrz    G    C        0      0        2 
   8    chr8_7443827     ZBoe    G    C        0      0        2 
   8    chr8_7443827     ZGre    G    C        1      2        2 
   8    chr8_7443827     ZHar    G    C        0      0        2 
   8    chr8_7443827   Sample    G    C        0      0        2 
   8    chr8_7449300     AAsi    T    G        0      0        2 
   8    chr8_7449300     AKia    T    G        0      0        2 
   8    chr8_7449300     AOna    T    G        0      0        2 
   8    chr8_7449300     ASom    T    G        0      0        2 
   8    chr8_7449300     HCab    T    G        0      0        2 
   8    chr8_7449300     HPrz    T    G        0      0        2 
   8    chr8_7449300     ZBoe    T    G        0      0        2 
   8    chr8_7449300     ZGre    T    G        1      2        2 
   8    chr8_7449300     ZHar    T    G        0      0        2 
   8    chr8_7449300   Sample    T    G        0      0        2 
   8    chr8_7453146     AAsi    T    G        0      0        2 
   8    chr8_7453146     AKia    T    G        0      0        2 
   8    chr8_7453146     AOna    T    G        1      2        2 
   8    chr8_7453146     ASom    T    G        0      0        2 
   8    chr8_7453146     HCab    T    G        0      0        2 
   8    chr8_7453146     HPrz    T    G        0      0        2 
   8    chr8_7453146     ZBoe    T    G        0      0        2 
   8    chr8_7453146     ZGre    T    G        0      0        2 
   8    chr8_7453146     ZHar    T    G        0      0        2 
   8    chr8_7453146   Sample    T    G        0      0        2 
   8    chr8_7458002     AAsi    A    C        0      0        2 
   8    chr8_7458002     AKia    A    C        0      0        2 
   8    chr8_7458002     AOna    A    C        0      0        2 
   8    chr8_7458002     ASom    A    C        0      0        2 
   8    chr8_7458002     HCab    A    C        1      2        2 
   8    chr8_7458002     HPrz    A    C        1      2        2 
   8    chr8_7458002     ZBoe    A    C        0      0        2 
   8    chr8_7458002     ZGre    A    C        0      0        2 
   8    chr8_7458002     ZHar    A    C        0      0        2 
   8    chr8_7458002   Sample    A    C        0      0        2 
   8    chr8_7471102     AAsi    A    C        0      0        2 
   8    chr8_7471102     AKia    A    C        0      0        2 
   8    chr8_7471102     AOna    A    C        0      0        2 
   8    chr8_7471102     ASom    A    C        0      0        2 
   8    chr8_7471102     HCab    A    C        0      0        2 
   8    chr8_7471102     HPrz    A    C        0      0        2 
   8    chr8_7471102     ZBoe    A    C        0      0        2 
   8    chr8_7471102     ZGre    A    C        0      0        2 
   8    chr8_7471102     ZHar    A    C        1      2        2 
   8    chr8_7471102   Sample    A    C        0      0        2 
   8    chr8_7490341     AAsi    C    G        0      0        2 
   8    chr8_7490341     AKia    C    G        0      0        2 
   8    chr8_7490341     AOna    C    G        0      0        2 
   8    chr8_7490341     ASom    C    G        0      0        2 
   8    chr8_7490341     HCab    C    G        0      0        2 
   8    chr8_7490341     HPrz    C    G        0      0        2 
   8    chr8_7490341     ZBoe    C    G        0      0        2 
   8    chr8_7490341     ZGre    C    G        0      0        2 
   8    chr8_7490341     ZHar    C    G        1      2        2 
   8    chr8_7490341   Sample    C    G        0      0        2 
   8    chr8_7498657     AAsi    A    C        0      0        2 
   8    chr8_7498657     AKia    A    C        0      0        2 
   8    chr8_7498657     AOna    A    C        0      0        2 
   8    chr8_7498657     ASom    A    C        0      0        2 
   8    chr8_7498657     HCab    A    C        0      0        2 
   8    chr8_7498657     HPrz    A    C      0.5      1        2 
   8    chr8_7498657     ZBoe    A    C        0      0        2 
   8    chr8_7498657     ZGre    A    C        0      0        2 
   8    chr8_7498657     ZHar    A    C        0      0        2 
   8    chr8_7498657   Sample    A    C        0      0        2 
   8    chr8_7542303     AAsi    A    C        0      0        2 
   8    chr8_7542303     AKia    A    C        0      0        2 
   8    chr8_7542303     AOna    A    C        0      0        2 
   8    chr8_7542303     ASom    A    C        0      0        2 
   8    chr8_7542303     HCab    A    C      0.5      1        2 
   8    chr8_7542303     HPrz    A    C        0      0        2 
   8    chr8_7542303     ZBoe    A    C        0      0        2 
   8    chr8_7542303     ZGre    A    C        0      0        2 
   8    chr8_7542303     ZHar    A    C        0      0        2 
   8    chr8_7542303   Sample    A    C        0      0        2 
   8    chr8_7568440     AAsi    C    G        0      0        2 
   8    chr8_7568440     AKia    C    G        0      0        2 
   8    chr8_7568440     AOna    C    G        0      0        2 
   8    chr8_7568440     ASom    C    G        0      0        2 
   8    chr8_7568440     HCab    C    G        0      0        2 
   8    chr8_7568440     HPrz    C    G        0      0        2 
   8    chr8_7568440     ZBoe    C    G        0      0        2 
   8    chr8_7568440     ZGre    C    G      0.5      1        2 
   8    chr8_7568440     ZHar    C    G        0      0        2 
   8    chr8_7568440   Sample    C    G        0      0        2 
   8    chr8_7604476     AAsi    T    G        0      0        2 
   8    chr8_7604476     AKia    T    G        1      2        2 
   8    chr8_7604476     AOna    T    G        1      2        2 
   8    chr8_7604476     ASom    T    G        0      0        2 
   8    chr8_7604476     HCab    T    G        0      0        2 
   8    chr8_7604476     HPrz    T    G        0      0        2 
   8    chr8_7604476     ZBoe    T    G        0      0        2 
   8    chr8_7604476     ZGre    T    G        0      0        2 
   8    chr8_7604476     ZHar    T    G        0      0        2 
   8    chr8_7604476   Sample    T    G        0      0        2 
   8    chr8_7615042     AAsi    C    A        0      0        2 
   8    chr8_7615042     AKia    C    A        1      2        2 
   8    chr8_7615042     AOna    C    A        0      0        2 
   8    chr8_7615042     ASom    C    A        0      0        2 
   8    chr8_7615042     HCab    C    A        0      0        2 
   8    chr8_7615042     HPrz    C    A        0      0        2 
   8    chr8_7615042     ZBoe    C    A        0      0        2 
   8    chr8_7615042     ZGre    C    A        0      0        2 
   8    chr8_7615042     ZHar    C    A        0      0        2 
   8    chr8_7615042   Sample    C    A        0      0        2 
   8    chr8_7641589     AAsi    C    G        0      0        2 
   8    chr8_7641589     AKia    C    G        0      0        2 
   8    chr8_7641589     AOna    C    G        0      0        2 
   8    chr8_7641589     ASom    C    G        0      0        2 
   8    chr8_7641589     HCab    C    G        1      2        2 
   8    chr8_7641589     HPrz    C    G        1      2        2 
   8    chr8_7641589     ZBoe    C    G        0      0        2 
   8    chr8_7641589     ZGre    C    G        0      0        2 
   8    chr8_7641589     ZHar    C    G        0      0        2 
   8    chr8_7641589   Sample    C    G        0      0        2 
   8    chr8_7658485     AAsi    T    G        0      0        2 
   8    chr8_7658485     AKia    T    G        0      0        2 
   8    chr8_7658485     AOna    T    G        0      0        2 
   8    chr8_7658485     ASom    T    G        0      0        2 
   8    chr8_7658485     HCab    T    G        1      2        2 
   8    chr8_7658485     HPrz    T    G        1      2        2 
   8    chr8_7658485     ZBoe    T    G        0      0        2 
   8    chr8_7658485     ZGre    T    G        0      0        2 
   8    chr8_7658485     ZHar    T    G        0      0        2 
   8    chr8_7658485   Sample    T    G        0      0        2 
   8    chr8_7665799     AAsi    G    C        0      0        2 
   8    chr8_7665799     AKia    G    C        0      0        2 
   8    chr8_7665799     AOna    G    C        0      0        2 
   8    chr8_7665799     ASom    G    C        0      0        2 
   8    chr8_7665799     HCab    G    C        0      0        2 
   8    chr8_7665799     HPrz    G    C        0      0        2 
   8    chr8_7665799     ZBoe    G    C        0      0        2 
   8    chr8_7665799     ZGre    G    C        0      0        2 
   8    chr8_7665799     ZHar    G    C        1      2        2 
   8    chr8_7665799   Sample    G    C        0      0        2 
   8    chr8_7669745     AAsi    C    A        0      0        2 
   8    chr8_7669745     AKia    C    A        0      0        2 
   8    chr8_7669745     AOna    C    A        1      2        2 
   8    chr8_7669745     ASom    C    A        0      0        2 
   8    chr8_7669745     HCab    C    A        0      0        2 
   8    chr8_7669745     HPrz    C    A        0      0        2 
   8    chr8_7669745     ZBoe    C    A        0      0        2 
   8    chr8_7669745     ZGre    C    A        0      0        2 
   8    chr8_7669745     ZHar    C    A        0      0        2 
   8    chr8_7669745   Sample    C    A        0      0        2 
   8    chr8_7676305     AAsi    C    G        0      0        2 
   8    chr8_7676305     AKia    C    G        0      0        2 
   8    chr8_7676305     AOna    C    G        0      0        2 
   8    chr8_7676305     ASom    C    G        0      0        2 
   8    chr8_7676305     HCab    C    G        1      2        2 
   8    chr8_7676305     HPrz    C    G        1      2        2 
   8    chr8_7676305     ZBoe    C    G        0      0        2 
   8    chr8_7676305     ZGre    C    G        0      0        2 
   8    chr8_7676305     ZHar    C    G        0      0        2 
   8    chr8_7676305   Sample    C    G        0      0        2 
   8    chr8_7680860     AAsi    G    T        0      0        2 
   8    chr8_7680860     AKia    G    T        0      0        2 
   8    chr8_7680860     AOna    G    T        0      0        2 
   8    chr8_7680860     ASom    G    T        1      2        2 
   8    chr8_7680860     HCab    G    T        0      0        2 
   8    chr8_7680860     HPrz    G    T        0      0        2 
   8    chr8_7680860     ZBoe    G    T        0      0        2 
   8    chr8_7680860     ZGre    G    T        0      0        2 
   8    chr8_7680860     ZHar    G    T        0      0        2 
   8    chr8_7680860   Sample    G    T        0      0        2 
   8    chr8_7702388     AAsi    A    T        0      0        2 
   8    chr8_7702388     AKia    A    T        0      0        2 
   8    chr8_7702388     AOna    A    T        0      0        2 
   8    chr8_7702388     ASom    A    T        0      0        2 
   8    chr8_7702388     HCab    A    T        0      0        2 
   8    chr8_7702388     HPrz    A    T        0      0        2 
   8    chr8_7702388     ZBoe    A    T        0      0        2 
   8    chr8_7702388     ZGre    A    T        1      2        2 
   8    chr8_7702388     ZHar    A    T        0      0        2 
   8    chr8_7702388   Sample    A    T        0      0        2 
   8    chr8_7703454     AAsi    G    C        0      0        2 
   8    chr8_7703454     AKia    G    C        0      0        2 
   8    chr8_7703454     AOna    G    C        0      0        2 
   8    chr8_7703454     ASom    G    C        0      0        2 
   8    chr8_7703454     HCab    G    C        0      0        2 
   8    chr8_7703454     HPrz    G    C      0.5      1        2 
   8    chr8_7703454     ZBoe    G    C        0      0        2 
   8    chr8_7703454     ZGre    G    C        0      0        2 
   8    chr8_7703454     ZHar    G    C        0      0        2 
   8    chr8_7703454   Sample    G    C        0      0        2 
   8    chr8_7712180     AAsi    A    C        0      0        2 
   8    chr8_7712180     AKia    A    C        0      0        2 
   8    chr8_7712180     AOna    A    C        0      0        2 
   8    chr8_7712180     ASom    A    C        0      0        2 
   8    chr8_7712180     HCab    A    C        0      0        2 
   8    chr8_7712180     HPrz    A    C        0      0        2 
   8    chr8_7712180     ZBoe    A    C      0.5      1        2 
   8    chr8_7712180     ZGre    A    C        0      0        2 
   8    chr8_7712180     ZHar    A    C        0      0        2 
   8    chr8_7712180   Sample    A    C        0      0        2 
   8    chr8_7712256     AAsi    T    A        0      0        2 
   8    chr8_7712256     AKia    T    A        0      0        2 
   8    chr8_7712256     AOna    T    A        0      0        2 
   8    chr8_7712256     ASom    T    A        0      0        2 
   8    chr8_7712256     HCab    T    A      0.5      1        2 
   8    chr8_7712256     HPrz    T    A      0.5      1        2 
   8    chr8_7712256     ZBoe    T    A        0      0        2 
   8    chr8_7712256     ZGre    T    A        0      0        2 
   8    chr8_7712256     ZHar    T    A        0      0        2 
   8    chr8_7712256   Sample    T    A        0      0        2 
   8    chr8_7720638     AAsi    G    T        0      0        2 
   8    chr8_7720638     AKia    G    T        0      0        2 
   8    chr8_7720638     AOna    G    T        0      0        2 
   8    chr8_7720638     ASom    G    T        0      0        2 
   8    chr8_7720638     HCab    G    T        0      0        2 
   8    chr8_7720638     HPrz    G    T        0      0        2 
   8    chr8_7720638     ZBoe    G    T        1      2        2 
   8    chr8_7720638     ZGre    G    T        0      0        2 
   8    chr8_7720638     ZHar    G    T        1      2        2 
   8    chr8_7720638   Sample    G    T        0      0        2 
   8    chr8_7723014     AAsi    G    C        0      0        2 
   8    chr8_7723014     AKia    G    C        0      0        2 
   8    chr8_7723014     AOna    G    C      0.5      1        2 
   8    chr8_7723014     ASom    G    C        0      0        2 
   8    chr8_7723014     HCab    G    C        0      0        2 
   8    chr8_7723014     HPrz    G    C        0      0        2 
   8    chr8_7723014     ZBoe    G    C        0      0        2 
   8    chr8_7723014     ZGre    G    C        0      0        2 
   8    chr8_7723014     ZHar    G    C        0      0        2 
   8    chr8_7723014   Sample    G    C        0      0        2 
   8    chr8_7750239     AAsi    G    C        0      0        2 
   8    chr8_7750239     AKia    G    C        1      2        2 
   8    chr8_7750239     AOna    G    C        0      0        2 
   8    chr8_7750239     ASom    G    C        0      0        2 
   8    chr8_7750239     HCab    G    C        0      0        2 
   8    chr8_7750239     HPrz    G    C        0      0        2 
   8    chr8_7750239     ZBoe    G    C        0      0        2 
   8    chr8_7750239     ZGre    G    C        0      0        2 
   8    chr8_7750239     ZHar    G    C        0      0        2 
   8    chr8_7750239   Sample    G    C        0      0        2 
   8    chr8_7775621     AAsi    T    A        0      0        2 
   8    chr8_7775621     AKia    T    A        0      0        2 
   8    chr8_7775621     AOna    T    A        0      0        2 
   8    chr8_7775621     ASom    T    A      0.5      1        2 
   8    chr8_7775621     HCab    T    A        0      0        2 
   8    chr8_7775621     HPrz    T    A        0      0        2 
   8    chr8_7775621     ZBoe    T    A        0      0        2 
   8    chr8_7775621     ZGre    T    A        0      0        2 
   8    chr8_7775621     ZHar    T    A        0      0        2 
   8    chr8_7775621   Sample    T    A        0      0        2 
   8    chr8_7793489     AAsi    C    A        0      0        2 
   8    chr8_7793489     AKia    C    A        0      0        2 
   8    chr8_7793489     AOna    C    A        0      0        2 
   8    chr8_7793489     ASom    C    A        0      0        2 
   8    chr8_7793489     HCab    C    A        0      0        2 
   8    chr8_7793489     HPrz    C    A        0      0        2 
   8    chr8_7793489     ZBoe    C    A        0      0        2 
   8    chr8_7793489     ZGre    C    A        0      0        2 
   8    chr8_7793489     ZHar    C    A        1      2        2 
   8    chr8_7793489   Sample    C    A        0      0        2 
   8    chr8_7804379     AAsi    C    A        0      0        2 
   8    chr8_7804379     AKia    C    A        0      0        2 
   8    chr8_7804379     AOna    C    A        0      0        2 
   8    chr8_7804379     ASom    C    A        0      0        2 
   8    chr8_7804379     HCab    C    A        1      2        2 
   8    chr8_7804379     HPrz    C    A        1      2        2 
   8    chr8_7804379     ZBoe    C    A        0      0        2 
   8    chr8_7804379     ZGre    C    A        0      0        2 
   8    chr8_7804379     ZHar    C    A        0      0        2 
   8    chr8_7804379   Sample    C    A        0      0        2 
   8    chr8_7819057     AAsi    T    G        0      0        2 
   8    chr8_7819057     AKia    T    G        0      0        2 
   8    chr8_7819057     AOna    T    G      0.5      1        2 
   8    chr8_7819057     ASom    T    G        0      0        2 
   8    chr8_7819057     HCab    T    G        0      0        2 
   8    chr8_7819057     HPrz    T    G        0      0        2 
   8    chr8_7819057     ZBoe    T    G        0      0        2 
   8    chr8_7819057     ZGre    T    G        0      0        2 
   8    chr8_7819057     ZHar    T    G        0      0        2 
   8    chr8_7819057   Sample    T    G        0      0        2 
   8    chr8_7841397     AAsi    G    C      0.5      1        2 
   8    chr8_7841397     AKia    G    C        1      2        2 
   8    chr8_7841397     AOna    G    C        1      2        2 
   8    chr8_7841397     ASom    G    C        0      0        2 
   8    chr8_7841397     HCab    G    C        0      0        2 
   8    chr8_7841397     HPrz    G    C        0      0        2 
   8    chr8_7841397     ZBoe    G    C        0      0        2 
   8    chr8_7841397     ZGre    G    C        0      0        2 
   8    chr8_7841397     ZHar    G    C        0      0        2 
   8    chr8_7841397   Sample    G    C        0      0        2 
   8    chr8_7841472     AAsi    G    C        0      0        2 
   8    chr8_7841472     AKia    G    C      0.5      1        2 
   8    chr8_7841472     AOna    G    C        0      0        2 
   8    chr8_7841472     ASom    G    C        0      0        2 
   8    chr8_7841472     HCab    G    C        0      0        2 
   8    chr8_7841472     HPrz    G    C        0      0        2 
   8    chr8_7841472     ZBoe    G    C        0      0        2 
   8    chr8_7841472     ZGre    G    C        0      0        2 
   8    chr8_7841472     ZHar    G    C        0      0        2 
   8    chr8_7841472   Sample    G    C        0      0        2 
   8    chr8_7847189     AAsi    T    G        0      0        2 
   8    chr8_7847189     AKia    T    G        0      0        2 
   8    chr8_7847189     AOna    T    G      0.5      1        2 
   8    chr8_7847189     ASom    T    G        0      0        2 
   8    chr8_7847189     HCab    T    G        0      0        2 
   8    chr8_7847189     HPrz    T    G        0      0        2 
   8    chr8_7847189     ZBoe    T    G        0      0        2 
   8    chr8_7847189     ZGre    T    G        0      0        2 
   8    chr8_7847189     ZHar    T    G        0      0        2 
   8    chr8_7847189   Sample    T    G        0      0        2 
   8    chr8_7854159     AAsi    G    C        0      0        2 
   8    chr8_7854159     AKia    G    C        0      0        2 
   8    chr8_7854159     AOna    G    C        0      0        2 
   8    chr8_7854159     ASom    G    C        1      2        2 
   8    chr8_7854159     HCab    G    C        0      0        2 
   8    chr8_7854159     HPrz    G    C        0      0        2 
   8    chr8_7854159     ZBoe    G    C        0      0        2 
   8    chr8_7854159     ZGre    G    C        0      0        2 
   8    chr8_7854159     ZHar    G    C        0      0        2 
   8    chr8_7854159   Sample    G    C        0      0        2 
   8    chr8_7861477     AAsi    G    C        0      0        2 
   8    chr8_7861477     AKia    G    C        0      0        2 
   8    chr8_7861477     AOna    G    C        0      0        2 
   8    chr8_7861477     ASom    G    C        0      0        2 
   8    chr8_7861477     HCab    G    C        1      2        2 
   8    chr8_7861477     HPrz    G    C        1      2        2 
   8    chr8_7861477     ZBoe    G    C        0      0        2 
   8    chr8_7861477     ZGre    G    C        0      0        2 
   8    chr8_7861477     ZHar    G    C        0      0        2 
   8    chr8_7861477   Sample    G    C        0      0        2 
   8    chr8_7878006     AAsi    T    G        0      0        2 
   8    chr8_7878006     AKia    T    G        0      0        2 
   8    chr8_7878006     AOna    T    G        0      0        2 
   8    chr8_7878006     ASom    T    G        0      0        2 
   8    chr8_7878006     HCab    T    G        0      0        2 
   8    chr8_7878006     HPrz    T    G        0      0        2 
   8    chr8_7878006     ZBoe    T    G      0.5      1        2 
   8    chr8_7878006     ZGre    T    G        0      0        2 
   8    chr8_7878006     ZHar    T    G        0      0        2 
   8    chr8_7878006   Sample    T    G        0      0        2 
   8    chr8_7891348     AAsi    C    A        0      0        2 
   8    chr8_7891348     AKia    C    A        0      0        2 
   8    chr8_7891348     AOna    C    A        0      0        2 
   8    chr8_7891348     ASom    C    A        0      0        2 
   8    chr8_7891348     HCab    C    A        1      2        2 
   8    chr8_7891348     HPrz    C    A        1      2        2 
   8    chr8_7891348     ZBoe    C    A        0      0        2 
   8    chr8_7891348     ZGre    C    A        0      0        2 
   8    chr8_7891348     ZHar    C    A        0      0        2 
   8    chr8_7891348   Sample    C    A        0      0        2 
   8    chr8_7892499     AAsi    A    C        0      0        2 
   8    chr8_7892499     AKia    A    C        0      0        2 
   8    chr8_7892499     AOna    A    C        0      0        2 
   8    chr8_7892499     ASom    A    C        0      0        2 
   8    chr8_7892499     HCab    A    C        1      2        2 
   8    chr8_7892499     HPrz    A    C        1      2        2 
   8    chr8_7892499     ZBoe    A    C        0      0        2 
   8    chr8_7892499     ZGre    A    C        0      0        2 
   8    chr8_7892499     ZHar    A    C        0      0        2 
   8    chr8_7892499   Sample    A    C        0      0        2 
   8    chr8_7912650     AAsi    T    G        0      0        2 
   8    chr8_7912650     AKia    T    G        0      0        2 
   8    chr8_7912650     AOna    T    G      0.5      1        2 
   8    chr8_7912650     ASom    T    G        0      0        2 
   8    chr8_7912650     HCab    T    G        0      0        2 
   8    chr8_7912650     HPrz    T    G        0      0        2 
   8    chr8_7912650     ZBoe    T    G        0      0        2 
   8    chr8_7912650     ZGre    T    G        0      0        2 
   8    chr8_7912650     ZHar    T    G        0      0        2 
   8    chr8_7912650   Sample    T    G        0      0        2 
   8    chr8_7954770     AAsi    T    A        0      0        2 
   8    chr8_7954770     AKia    T    A        0      0        2 
   8    chr8_7954770     AOna    T    A        0      0        2 
   8    chr8_7954770     ASom    T    A        0      0        2 
   8    chr8_7954770     HCab    T    A        0      0        2 
   8    chr8_7954770     HPrz    T    A        0      0        2 
   8    chr8_7954770     ZBoe    T    A        0      0        2 
   8    chr8_7954770     ZGre    T    A        0      0        2 
   8    chr8_7954770     ZHar    T    A      0.5      1        2 
   8    chr8_7954770   Sample    T    A        0      0        2 
   8    chr8_8027648     AAsi    T    G        0      0        2 
   8    chr8_8027648     AKia    T    G        0      0        2 
   8    chr8_8027648     AOna    T    G        0      0        2 
   8    chr8_8027648     ASom    T    G        0      0        2 
   8    chr8_8027648     HCab    T    G        0      0        2 
   8    chr8_8027648     HPrz    T    G        0      0        2 
   8    chr8_8027648     ZBoe    T    G        1      2        2 
   8    chr8_8027648     ZGre    T    G        0      0        2 
   8    chr8_8027648     ZHar    T    G        0      0        2 
   8    chr8_8027648   Sample    T    G        0      0        2 
   8    chr8_8048619     AAsi    C    G        0      0        2 
   8    chr8_8048619     AKia    C    G        0      0        2 
   8    chr8_8048619     AOna    C    G        0      0        2 
   8    chr8_8048619     ASom    C    G      0.5      1        2 
   8    chr8_8048619     HCab    C    G        0      0        2 
   8    chr8_8048619     HPrz    C    G        0      0        2 
   8    chr8_8048619     ZBoe    C    G        0      0        2 
   8    chr8_8048619     ZGre    C    G        0      0        2 
   8    chr8_8048619     ZHar    C    G        0      0        2 
   8    chr8_8048619   Sample    C    G        0      0        2 
   8    chr8_8079110     AAsi    G    T        0      0        2 
   8    chr8_8079110     AKia    G    T        0      0        2 
   8    chr8_8079110     AOna    G    T        0      0        2 
   8    chr8_8079110     ASom    G    T        0      0        2 
   8    chr8_8079110     HCab    G    T        0      0        2 
   8    chr8_8079110     HPrz    G    T        0      0        2 
   8    chr8_8079110     ZBoe    G    T        1      2        2 
   8    chr8_8079110     ZGre    G    T        0      0        2 
   8    chr8_8079110     ZHar    G    T        0      0        2 
   8    chr8_8079110   Sample    G    T        0      0        2 
   8    chr8_8143557     AAsi    G    T        0      0        2 
   8    chr8_8143557     AKia    G    T        0      0        2 
   8    chr8_8143557     AOna    G    T        0      0        2 
   8    chr8_8143557     ASom    G    T        0      0        2 
   8    chr8_8143557     HCab    G    T        1      2        2 
   8    chr8_8143557     HPrz    G    T        1      2        2 
   8    chr8_8143557     ZBoe    G    T        0      0        2 
   8    chr8_8143557     ZGre    G    T        0      0        2 
   8    chr8_8143557     ZHar    G    T        0      0        2 
   8    chr8_8143557   Sample    G    T        0      0        2 
   8    chr8_8145510     AAsi    G    T        0      0        2 
   8    chr8_8145510     AKia    G    T        0      0        2 
   8    chr8_8145510     AOna    G    T      0.5      1        2 
   8    chr8_8145510     ASom    G    T        0      0        2 
   8    chr8_8145510     HCab    G    T        0      0        2 
   8    chr8_8145510     HPrz    G    T        0      0        2 
   8    chr8_8145510     ZBoe    G    T        0      0        2 
   8    chr8_8145510     ZGre    G    T        0      0        2 
   8    chr8_8145510     ZHar    G    T        0      0        2 
   8    chr8_8145510   Sample    G    T        0      0        2 
   8    chr8_8155477     AAsi    T    G        1      2        2 
   8    chr8_8155477     AKia    T    G        0      0        2 
   8    chr8_8155477     AOna    T    G        0      0        2 
   8    chr8_8155477     ASom    T    G        1      2        2 
   8    chr8_8155477     HCab    T    G        0      0        2 
   8    chr8_8155477     HPrz    T    G        0      0        2 
   8    chr8_8155477     ZBoe    T    G        0      0        2 
   8    chr8_8155477     ZGre    T    G        0      0        2 
   8    chr8_8155477     ZHar    T    G        0      0        2 
   8    chr8_8155477   Sample    T    G        1      2        2 
   8    chr8_8158592     AAsi    G    T        0      0        2 
   8    chr8_8158592     AKia    G    T        0      0        2 
   8    chr8_8158592     AOna    G    T      0.5      1        2 
   8    chr8_8158592     ASom    G    T        0      0        2 
   8    chr8_8158592     HCab    G    T        0      0        2 
   8    chr8_8158592     HPrz    G    T        0      0        2 
   8    chr8_8158592     ZBoe    G    T        0      0        2 
   8    chr8_8158592     ZGre    G    T        0      0        2 
   8    chr8_8158592     ZHar    G    T        0      0        2 
   8    chr8_8158592   Sample    G    T        0      0        2 
   8    chr8_8172560     AAsi    T    A        0      0        2 
   8    chr8_8172560     AKia    T    A        0      0        2 
   8    chr8_8172560     AOna    T    A      0.5      1        2 
   8    chr8_8172560     ASom    T    A        0      0        2 
   8    chr8_8172560     HCab    T    A        0      0        2 
   8    chr8_8172560     HPrz    T    A        0      0        2 
   8    chr8_8172560     ZBoe    T    A        0      0        2 
   8    chr8_8172560     ZGre    T    A        0      0        2 
   8    chr8_8172560     ZHar    T    A        0      0        2 
   8    chr8_8172560   Sample    T    A        0      0        2 
   8    chr8_8176010     AAsi    T    A        0      0        2 
   8    chr8_8176010     AKia    T    A        1      2        2 
   8    chr8_8176010     AOna    T    A        0      0        2 
   8    chr8_8176010     ASom    T    A        0      0        2 
   8    chr8_8176010     HCab    T    A        0      0        2 
   8    chr8_8176010     HPrz    T    A        0      0        2 
   8    chr8_8176010     ZBoe    T    A        0      0        2 
   8    chr8_8176010     ZGre    T    A        0      0        2 
   8    chr8_8176010     ZHar    T    A        0      0        2 
   8    chr8_8176010   Sample    T    A        0      0        2 
   8    chr8_8177145     AAsi    C    A        0      0        2 
   8    chr8_8177145     AKia    C    A        0      0        2 
   8    chr8_8177145     AOna    C    A        0      0        2 
   8    chr8_8177145     ASom    C    A        0      0        2 
   8    chr8_8177145     HCab    C    A        0      0        2 
   8    chr8_8177145     HPrz    C    A        0      0        2 
   8    chr8_8177145     ZBoe    C    A        1      2        2 
   8    chr8_8177145     ZGre    C    A        0      0        2 
   8    chr8_8177145     ZHar    C    A        0      0        2 
   8    chr8_8177145   Sample    C    A        0      0        2 
   8    chr8_8179128     AAsi    A    T        0      0        2 
   8    chr8_8179128     AKia    A    T        0      0        2 
   8    chr8_8179128     AOna    A    T        1      2        2 
   8    chr8_8179128     ASom    A    T        0      0        2 
   8    chr8_8179128     HCab    A    T        0      0        2 
   8    chr8_8179128     HPrz    A    T        0      0        2 
   8    chr8_8179128     ZBoe    A    T        0      0        2 
   8    chr8_8179128     ZGre    A    T        0      0        2 
   8    chr8_8179128     ZHar    A    T        0      0        2 
   8    chr8_8179128   Sample    A    T        0      0        2 
   8    chr8_8232746     AAsi    G    C        1      2        2 
   8    chr8_8232746     AKia    G    C        0      0        2 
   8    chr8_8232746     AOna    G    C        0      0        2 
   8    chr8_8232746     ASom    G    C        1      2        2 
   8    chr8_8232746     HCab    G    C        0      0        2 
   8    chr8_8232746     HPrz    G    C        0      0        2 
   8    chr8_8232746     ZBoe    G    C        0      0        2 
   8    chr8_8232746     ZGre    G    C        0      0        2 
   8    chr8_8232746     ZHar    G    C        1      2        2 
   8    chr8_8232746   Sample    G    C        1      2        2 
   8    chr8_8234252     AAsi    G    T      0.5      1        2 
   8    chr8_8234252     AKia    G    T        0      0        2 
   8    chr8_8234252     AOna    G    T        0      0        2 
   8    chr8_8234252     ASom    G    T        0      0        2 
   8    chr8_8234252     HCab    G    T        0      0        2 
   8    chr8_8234252     HPrz    G    T        0      0        2 
   8    chr8_8234252     ZBoe    G    T        0      0        2 
   8    chr8_8234252     ZGre    G    T        0      0        2 
   8    chr8_8234252     ZHar    G    T        0      0        2 
   8    chr8_8234252   Sample    G    T        0      0        2 
   8    chr8_8239168     AAsi    C    G        0      0        2 
   8    chr8_8239168     AKia    C    G        0      0        2 
   8    chr8_8239168     AOna    C    G        0      0        2 
   8    chr8_8239168     ASom    C    G        0      0        2 
   8    chr8_8239168     HCab    C    G        0      0        2 
   8    chr8_8239168     HPrz    C    G        0      0        2 
   8    chr8_8239168     ZBoe    C    G        1      2        2 
   8    chr8_8239168     ZGre    C    G        0      0        2 
   8    chr8_8239168     ZHar    C    G        0      0        2 
   8    chr8_8239168   Sample    C    G        0      0        2 
   8    chr8_8260500     AAsi    G    T        0      0        2 
   8    chr8_8260500     AKia    G    T        0      0        2 
   8    chr8_8260500     AOna    G    T        0      0        2 
   8    chr8_8260500     ASom    G    T        0      0        2 
   8    chr8_8260500     HCab    G    T        0      0        2 
   8    chr8_8260500     HPrz    G    T        0      0        2 
   8    chr8_8260500     ZBoe    G    T        0      0        2 
   8    chr8_8260500     ZGre    G    T        0      0        2 
   8    chr8_8260500     ZHar    G    T        1      2        2 
   8    chr8_8260500   Sample    G    T        0      0        2 
   8    chr8_8285966     AAsi    G    C        0      0        2 
   8    chr8_8285966     AKia    G    C        1      2        2 
   8    chr8_8285966     AOna    G    C        1      2        2 
   8    chr8_8285966     ASom    G    C        0      0        2 
   8    chr8_8285966     HCab    G    C        0      0        2 
   8    chr8_8285966     HPrz    G    C        0      0        2 
   8    chr8_8285966     ZBoe    G    C        0      0        2 
   8    chr8_8285966     ZGre    G    C        0      0        2 
   8    chr8_8285966     ZHar    G    C        0      0        2 
   8    chr8_8285966   Sample    G    C        0      0        2 
   8    chr8_8318130     AAsi    G    T        0      0        2 
   8    chr8_8318130     AKia    G    T        0      0        2 
   8    chr8_8318130     AOna    G    T        0      0        2 
   8    chr8_8318130     ASom    G    T        0      0        2 
   8    chr8_8318130     HCab    G    T        0      0        2 
   8    chr8_8318130     HPrz    G    T        0      0        2 
   8    chr8_8318130     ZBoe    G    T      0.5      1        2 
   8    chr8_8318130     ZGre    G    T        0      0        2 
   8    chr8_8318130     ZHar    G    T        0      0        2 
   8    chr8_8318130   Sample    G    T        0      0        2 
   8    chr8_8322202     AAsi    T    A        0      0        2 
   8    chr8_8322202     AKia    T    A        1      2        2 
   8    chr8_8322202     AOna    T    A        0      0        2 
   8    chr8_8322202     ASom    T    A        0      0        2 
   8    chr8_8322202     HCab    T    A        0      0        2 
   8    chr8_8322202     HPrz    T    A        0      0        2 
   8    chr8_8322202     ZBoe    T    A        0      0        2 
   8    chr8_8322202     ZGre    T    A        0      0        2 
   8    chr8_8322202     ZHar    T    A        0      0        2 
   8    chr8_8322202   Sample    T    A        0      0        2 
   8    chr8_8335513     AAsi    C    G        0      0        2 
   8    chr8_8335513     AKia    C    G        0      0        2 
   8    chr8_8335513     AOna    C    G        0      0        2 
   8    chr8_8335513     ASom    C    G        0      0        2 
   8    chr8_8335513     HCab    C    G      0.5      1        2 
   8    chr8_8335513     HPrz    C    G      0.5      1        2 
   8    chr8_8335513     ZBoe    C    G        0      0        2 
   8    chr8_8335513     ZGre    C    G        0      0        2 
   8    chr8_8335513     ZHar    C    G        0      0        2 
   8    chr8_8335513   Sample    C    G        0      0        2 
   8    chr8_8354980     AAsi    A    T        0      0        2 
   8    chr8_8354980     AKia    A    T        0      0        2 
   8    chr8_8354980     AOna    A    T        0      0        2 
   8    chr8_8354980     ASom    A    T        0      0        2 
   8    chr8_8354980     HCab    A    T        0      0        2 
   8    chr8_8354980     HPrz    A    T        0      0        2 
   8    chr8_8354980     ZBoe    A    T        0      0        2 
   8    chr8_8354980     ZGre    A    T        0      0        2 
   8    chr8_8354980     ZHar    A    T        1      2        2 
   8    chr8_8354980   Sample    A    T        0      0        2 
   8    chr8_8357700     AAsi    G    T        0      0        2 
   8    chr8_8357700     AKia    G    T        0      0        2 
   8    chr8_8357700     AOna    G    T        0      0        2 
   8    chr8_8357700     ASom    G    T        0      0        2 
   8    chr8_8357700     HCab    G    T        0      0        2 
   8    chr8_8357700     HPrz    G    T        0      0        2 
   8    chr8_8357700     ZBoe    G    T        0      0        2 
   8    chr8_8357700     ZGre    G    T        0      0        2 
   8    chr8_8357700     ZHar    G    T        1      2        2 
   8    chr8_8357700   Sample    G    T        0      0        2 
   8    chr8_8365365     AAsi    A    C        0      0        2 
   8    chr8_8365365     AKia    A    C        1      2        2 
   8    chr8_8365365     AOna    A    C        1      2        2 
   8    chr8_8365365     ASom    A    C        0      0        2 
   8    chr8_8365365     HCab    A    C        0      0        2 
   8    chr8_8365365     HPrz    A    C        0      0        2 
   8    chr8_8365365     ZBoe    A    C        0      0        2 
   8    chr8_8365365     ZGre    A    C        0      0        2 
   8    chr8_8365365     ZHar    A    C        0      0        2 
   8    chr8_8365365   Sample    A    C        0      0        2 
   8    chr8_8367857     AAsi    C    G        0      0        2 
   8    chr8_8367857     AKia    C    G        0      0        2 
   8    chr8_8367857     AOna    C    G        0      0        2 
   8    chr8_8367857     ASom    C    G        0      0        2 
   8    chr8_8367857     HCab    C    G        1      2        2 
   8    chr8_8367857     HPrz    C    G        1      2        2 
   8    chr8_8367857     ZBoe    C    G        0      0        2 
   8    chr8_8367857     ZGre    C    G        0      0        2 
   8    chr8_8367857     ZHar    C    G        0      0        2 
   8    chr8_8367857   Sample    C    G        0      0        2 
   8    chr8_8371363     AAsi    C    A        0      0        2 
   8    chr8_8371363     AKia    C    A        0      0        2 
   8    chr8_8371363     AOna    C    A      0.5      1        2 
   8    chr8_8371363     ASom    C    A        0      0        2 
   8    chr8_8371363     HCab    C    A        0      0        2 
   8    chr8_8371363     HPrz    C    A        0      0        2 
   8    chr8_8371363     ZBoe    C    A        0      0        2 
   8    chr8_8371363     ZGre    C    A        0      0        2 
   8    chr8_8371363     ZHar    C    A        0      0        2 
   8    chr8_8371363   Sample    C    A        0      0        2 
   8    chr8_8391764     AAsi    C    G        0      0        2 
   8    chr8_8391764     AKia    C    G        1      2        2 
   8    chr8_8391764     AOna    C    G        1      2        2 
   8    chr8_8391764     ASom    C    G        0      0        2 
   8    chr8_8391764     HCab    C    G        0      0        2 
   8    chr8_8391764     HPrz    C    G        0      0        2 
   8    chr8_8391764     ZBoe    C    G        0      0        2 
   8    chr8_8391764     ZGre    C    G        0      0        2 
   8    chr8_8391764     ZHar    C    G        0      0        2 
   8    chr8_8391764   Sample    C    G        0      0        2 
   8    chr8_8420817     AAsi    G    C        0      0        2 
   8    chr8_8420817     AKia    G    C        0      0        2 
   8    chr8_8420817     AOna    G    C        0      0        2 
   8    chr8_8420817     ASom    G    C        0      0        2 
   8    chr8_8420817     HCab    G    C        1      2        2 
   8    chr8_8420817     HPrz    G    C        1      2        2 
   8    chr8_8420817     ZBoe    G    C        0      0        2 
   8    chr8_8420817     ZGre    G    C        0      0        2 
   8    chr8_8420817     ZHar    G    C        0      0        2 
   8    chr8_8420817   Sample    G    C        0      0        2 
   8    chr8_8423915     AAsi    C    G        0      0        2 
   8    chr8_8423915     AKia    C    G        0      0        2 
   8    chr8_8423915     AOna    C    G        0      0        2 
   8    chr8_8423915     ASom    C    G        0      0        2 
   8    chr8_8423915     HCab    C    G        0      0        2 
   8    chr8_8423915     HPrz    C    G        0      0        2 
   8    chr8_8423915     ZBoe    C    G        0      0        2 
   8    chr8_8423915     ZGre    C    G      0.5      1        2 
   8    chr8_8423915     ZHar    C    G        0      0        2 
   8    chr8_8423915   Sample    C    G        0      0        2 
   8    chr8_8443986     AAsi    C    A        0      0        2 
   8    chr8_8443986     AKia    C    A        0      0        2 
   8    chr8_8443986     AOna    C    A        0      0        2 
   8    chr8_8443986     ASom    C    A        0      0        2 
   8    chr8_8443986     HCab    C    A        0      0        2 
   8    chr8_8443986     HPrz    C    A        0      0        2 
   8    chr8_8443986     ZBoe    C    A      0.5      1        2 
   8    chr8_8443986     ZGre    C    A        0      0        2 
   8    chr8_8443986     ZHar    C    A        0      0        2 
   8    chr8_8443986   Sample    C    A        0      0        2 
   8    chr8_8447065     AAsi    G    C        0      0        2 
   8    chr8_8447065     AKia    G    C        0      0        2 
   8    chr8_8447065     AOna    G    C        0      0        2 
   8    chr8_8447065     ASom    G    C        0      0        2 
   8    chr8_8447065     HCab    G    C        0      0        2 
   8    chr8_8447065     HPrz    G    C        0      0        2 
   8    chr8_8447065     ZBoe    G    C        0      0        2 
   8    chr8_8447065     ZGre    G    C      0.5      1        2 
   8    chr8_8447065     ZHar    G    C        0      0        2 
   8    chr8_8447065   Sample    G    C        0      0        2 
   8    chr8_8458506     AAsi    C    A        0      0        2 
   8    chr8_8458506     AKia    C    A        0      0        2 
   8    chr8_8458506     AOna    C    A        0      0        2 
   8    chr8_8458506     ASom    C    A        0      0        2 
   8    chr8_8458506     HCab    C    A      0.5      1        2 
   8    chr8_8458506     HPrz    C    A        1      2        2 
   8    chr8_8458506     ZBoe    C    A        0      0        2 
   8    chr8_8458506     ZGre    C    A        0      0        2 
   8    chr8_8458506     ZHar    C    A        0      0        2 
   8    chr8_8458506   Sample    C    A        0      0        2 
   8    chr8_8463426     AAsi    G    T        0      0        2 
   8    chr8_8463426     AKia    G    T        0      0        2 
   8    chr8_8463426     AOna    G    T        0      0        2 
   8    chr8_8463426     ASom    G    T        0      0        2 
   8    chr8_8463426     HCab    G    T        0      0        2 
   8    chr8_8463426     HPrz    G    T        0      0        2 
   8    chr8_8463426     ZBoe    G    T        0      0        2 
   8    chr8_8463426     ZGre    G    T        0      0        2 
   8    chr8_8463426     ZHar    G    T        1      2        2 
   8    chr8_8463426   Sample    G    T        0      0        2 
   8    chr8_8475855     AAsi    T    A        0      0        2 
   8    chr8_8475855     AKia    T    A        0      0        2 
   8    chr8_8475855     AOna    T    A        0      0        2 
   8    chr8_8475855     ASom    T    A        0      0        2 
   8    chr8_8475855     HCab    T    A        1      2        2 
   8    chr8_8475855     HPrz    T    A        1      2        2 
   8    chr8_8475855     ZBoe    T    A        0      0        2 
   8    chr8_8475855     ZGre    T    A        0      0        2 
   8    chr8_8475855     ZHar    T    A        0      0        2 
   8    chr8_8475855   Sample    T    A        0      0        2 
   8    chr8_8479710     AAsi    G    C        0      0        2 
   8    chr8_8479710     AKia    G    C        0      0        2 
   8    chr8_8479710     AOna    G    C      0.5      1        2 
   8    chr8_8479710     ASom    G    C        0      0        2 
   8    chr8_8479710     HCab    G    C        0      0        2 
   8    chr8_8479710     HPrz    G    C        0      0        2 
   8    chr8_8479710     ZBoe    G    C        0      0        2 
   8    chr8_8479710     ZGre    G    C        0      0        2 
   8    chr8_8479710     ZHar    G    C        0      0        2 
   8    chr8_8479710   Sample    G    C        0      0        2 
   8    chr8_8482209     AAsi    A    C        0      0        2 
   8    chr8_8482209     AKia    A    C        0      0        2 
   8    chr8_8482209     AOna    A    C        0      0        2 
   8    chr8_8482209     ASom    A    C        0      0        2 
   8    chr8_8482209     HCab    A    C        0      0        2 
   8    chr8_8482209     HPrz    A    C        0      0        2 
   8    chr8_8482209     ZBoe    A    C        0      0        2 
   8    chr8_8482209     ZGre    A    C        0      0        2 
   8    chr8_8482209     ZHar    A    C        1      2        2 
   8    chr8_8482209   Sample    A    C        0      0        2 
   8    chr8_8487881     AAsi    C    G        0      0        2 
   8    chr8_8487881     AKia    C    G        1      2        2 
   8    chr8_8487881     AOna    C    G        0      0        2 
   8    chr8_8487881     ASom    C    G        0      0        2 
   8    chr8_8487881     HCab    C    G        0      0        2 
   8    chr8_8487881     HPrz    C    G        0      0        2 
   8    chr8_8487881     ZBoe    C    G        0      0        2 
   8    chr8_8487881     ZGre    C    G        0      0        2 
   8    chr8_8487881     ZHar    C    G        0      0        2 
   8    chr8_8487881   Sample    C    G        0      0        2 
   8    chr8_8527782     AAsi    A    C        0      0        2 
   8    chr8_8527782     AKia    A    C        1      2        2 
   8    chr8_8527782     AOna    A    C        0      0        2 
   8    chr8_8527782     ASom    A    C        0      0        2 
   8    chr8_8527782     HCab    A    C        0      0        2 
   8    chr8_8527782     HPrz    A    C        0      0        2 
   8    chr8_8527782     ZBoe    A    C        0      0        2 
   8    chr8_8527782     ZGre    A    C        0      0        2 
   8    chr8_8527782     ZHar    A    C        0      0        2 
   8    chr8_8527782   Sample    A    C        0      0        2 
   8    chr8_8530698     AAsi    A    T        0      0        2 
   8    chr8_8530698     AKia    A    T        0      0        2 
   8    chr8_8530698     AOna    A    T        0      0        2 
   8    chr8_8530698     ASom    A    T        0      0        2 
   8    chr8_8530698     HCab    A    T        1      2        2 
   8    chr8_8530698     HPrz    A    T        1      2        2 
   8    chr8_8530698     ZBoe    A    T        0      0        2 
   8    chr8_8530698     ZGre    A    T        0      0        2 
   8    chr8_8530698     ZHar    A    T        0      0        2 
   8    chr8_8530698   Sample    A    T        0      0        2 
   8    chr8_8535797     AAsi    T    G        0      0        2 
   8    chr8_8535797     AKia    T    G        0      0        2 
   8    chr8_8535797     AOna    T    G        0      0        2 
   8    chr8_8535797     ASom    T    G        1      2        2 
   8    chr8_8535797     HCab    T    G        0      0        2 
   8    chr8_8535797     HPrz    T    G        0      0        2 
   8    chr8_8535797     ZBoe    T    G        0      0        2 
   8    chr8_8535797     ZGre    T    G        0      0        2 
   8    chr8_8535797     ZHar    T    G        0      0        2 
   8    chr8_8535797   Sample    T    G        0      0        2 
   8    chr8_8582491     AAsi    C    A        0      0        2 
   8    chr8_8582491     AKia    C    A        1      2        2 
   8    chr8_8582491     AOna    C    A        0      0        2 
   8    chr8_8582491     ASom    C    A        0      0        2 
   8    chr8_8582491     HCab    C    A        0      0        2 
   8    chr8_8582491     HPrz    C    A        0      0        2 
   8    chr8_8582491     ZBoe    C    A        0      0        2 
   8    chr8_8582491     ZGre    C    A        0      0        2 
   8    chr8_8582491     ZHar    C    A        0      0        2 
   8    chr8_8582491   Sample    C    A        0      0        2 
   8    chr8_8608664     AAsi    A    T        0      0        2 
   8    chr8_8608664     AKia    A    T        0      0        2 
   8    chr8_8608664     AOna    A    T        0      0        2 
   8    chr8_8608664     ASom    A    T        1      2        2 
   8    chr8_8608664     HCab    A    T        0      0        2 
   8    chr8_8608664     HPrz    A    T        0      0        2 
   8    chr8_8608664     ZBoe    A    T        0      0        2 
   8    chr8_8608664     ZGre    A    T        0      0        2 
   8    chr8_8608664     ZHar    A    T        0      0        2 
   8    chr8_8608664   Sample    A    T        0      0        2 
   8    chr8_8641476     AAsi    C    A        0      0        2 
   8    chr8_8641476     AKia    C    A        1      2        2 
   8    chr8_8641476     AOna    C    A        0      0        2 
   8    chr8_8641476     ASom    C    A        0      0        2 
   8    chr8_8641476     HCab    C    A        0      0        2 
   8    chr8_8641476     HPrz    C    A        0      0        2 
   8    chr8_8641476     ZBoe    C    A        0      0        2 
   8    chr8_8641476     ZGre    C    A        0      0        2 
   8    chr8_8641476     ZHar    C    A        0      0        2 
   8    chr8_8641476   Sample    C    A        0      0        2 
   8    chr8_8665784     AAsi    C    G        0      0        2 
   8    chr8_8665784     AKia    C    G        0      0        2 
   8    chr8_8665784     AOna    C    G        0      0        2 
   8    chr8_8665784     ASom    C    G        0      0        2 
   8    chr8_8665784     HCab    C    G        1      2        2 
   8    chr8_8665784     HPrz    C    G        1      2        2 
   8    chr8_8665784     ZBoe    C    G        0      0        2 
   8    chr8_8665784     ZGre    C    G        0      0        2 
   8    chr8_8665784     ZHar    C    G        0      0        2 
   8    chr8_8665784   Sample    C    G        0      0        2 
   8    chr8_8675954     AAsi    T    G        0      0        2 
   8    chr8_8675954     AKia    T    G      0.5      1        2 
   8    chr8_8675954     AOna    T    G        1      2        2 
   8    chr8_8675954     ASom    T    G        0      0        2 
   8    chr8_8675954     HCab    T    G        0      0        2 
   8    chr8_8675954     HPrz    T    G        0      0        2 
   8    chr8_8675954     ZBoe    T    G        0      0        2 
   8    chr8_8675954     ZGre    T    G        0      0        2 
   8    chr8_8675954     ZHar    T    G        0      0        2 
   8    chr8_8675954   Sample    T    G        0      0        2 
   8    chr8_8680375     AAsi    G    C        0      0        2 
   8    chr8_8680375     AKia    G    C        0      0        2 
   8    chr8_8680375     AOna    G    C        0      0        2 
   8    chr8_8680375     ASom    G    C        0      0        2 
   8    chr8_8680375     HCab    G    C        1      2        2 
   8    chr8_8680375     HPrz    G    C      0.5      1        2 
   8    chr8_8680375     ZBoe    G    C        0      0        2 
   8    chr8_8680375     ZGre    G    C        0      0        2 
   8    chr8_8680375     ZHar    G    C        0      0        2 
   8    chr8_8680375   Sample    G    C        0      0        2 
   8    chr8_8684909     AAsi    G    T        0      0        2 
   8    chr8_8684909     AKia    G    T        1      2        2 
   8    chr8_8684909     AOna    G    T        1      2        2 
   8    chr8_8684909     ASom    G    T        0      0        2 
   8    chr8_8684909     HCab    G    T        0      0        2 
   8    chr8_8684909     HPrz    G    T        0      0        2 
   8    chr8_8684909     ZBoe    G    T        0      0        2 
   8    chr8_8684909     ZGre    G    T        0      0        2 
   8    chr8_8684909     ZHar    G    T        0      0        2 
   8    chr8_8684909   Sample    G    T        0      0        2 
   8    chr8_8686635     AAsi    C    A        0      0        2 
   8    chr8_8686635     AKia    C    A        0      0        2 
   8    chr8_8686635     AOna    C    A        1      2        2 
   8    chr8_8686635     ASom    C    A        0      0        2 
   8    chr8_8686635     HCab    C    A        0      0        2 
   8    chr8_8686635     HPrz    C    A        0      0        2 
   8    chr8_8686635     ZBoe    C    A        0      0        2 
   8    chr8_8686635     ZGre    C    A      0.5      1        2 
   8    chr8_8686635     ZHar    C    A        0      0        2 
   8    chr8_8686635   Sample    C    A        0      0        2 
   8    chr8_8689182     AAsi    C    G      0.5      1        2 
   8    chr8_8689182     AKia    C    G        0      0        2 
   8    chr8_8689182     AOna    C    G        0      0        2 
   8    chr8_8689182     ASom    C    G        0      0        2 
   8    chr8_8689182     HCab    C    G        0      0        2 
   8    chr8_8689182     HPrz    C    G        0      0        2 
   8    chr8_8689182     ZBoe    C    G        0      0        2 
   8    chr8_8689182     ZGre    C    G        0      0        2 
   8    chr8_8689182     ZHar    C    G        0      0        2 
   8    chr8_8689182   Sample    C    G        0      0        2 
   8    chr8_8697448     AAsi    G    C        1      2        2 
   8    chr8_8697448     AKia    G    C        0      0        2 
   8    chr8_8697448     AOna    G    C        0      0        2 
   8    chr8_8697448     ASom    G    C        1      2        2 
   8    chr8_8697448     HCab    G    C        0      0        2 
   8    chr8_8697448     HPrz    G    C        0      0        2 
   8    chr8_8697448     ZBoe    G    C        0      0        2 
   8    chr8_8697448     ZGre    G    C        0      0        2 
   8    chr8_8697448     ZHar    G    C        0      0        2 
   8    chr8_8697448   Sample    G    C        1      2        2 
   8    chr8_8716474     AAsi    T    G        0      0        2 
   8    chr8_8716474     AKia    T    G        0      0        2 
   8    chr8_8716474     AOna    T    G        0      0        2 
   8    chr8_8716474     ASom    T    G      0.5      1        2 
   8    chr8_8716474     HCab    T    G        0      0        2 
   8    chr8_8716474     HPrz    T    G        0      0        2 
   8    chr8_8716474     ZBoe    T    G        0      0        2 
   8    chr8_8716474     ZGre    T    G        0      0        2 
   8    chr8_8716474     ZHar    T    G        0      0        2 
   8    chr8_8716474   Sample    T    G        0      0        2 
   8    chr8_8755307     AAsi    A    C        0      0        2 
   8    chr8_8755307     AKia    A    C      0.5      1        2 
   8    chr8_8755307     AOna    A    C      0.5      1        2 
   8    chr8_8755307     ASom    A    C        0      0        2 
   8    chr8_8755307     HCab    A    C        0      0        2 
   8    chr8_8755307     HPrz    A    C        0      0        2 
   8    chr8_8755307     ZBoe    A    C        0      0        2 
   8    chr8_8755307     ZGre    A    C        0      0        2 
   8    chr8_8755307     ZHar    A    C        0      0        2 
   8    chr8_8755307   Sample    A    C        0      0        2 
   8    chr8_8756039     AAsi    G    C        0      0        2 
   8    chr8_8756039     AKia    G    C        0      0        2 
   8    chr8_8756039     AOna    G    C      0.5      1        2 
   8    chr8_8756039     ASom    G    C        0      0        2 
   8    chr8_8756039     HCab    G    C        0      0        2 
   8    chr8_8756039     HPrz    G    C        0      0        2 
   8    chr8_8756039     ZBoe    G    C        0      0        2 
   8    chr8_8756039     ZGre    G    C        0      0        2 
   8    chr8_8756039     ZHar    G    C        0      0        2 
   8    chr8_8756039   Sample    G    C        0      0        2 
   8    chr8_8764662     AAsi    T    G        0      0        2 
   8    chr8_8764662     AKia    T    G        0      0        2 
   8    chr8_8764662     AOna    T    G        0      0        2 
   8    chr8_8764662     ASom    T    G        0      0        2 
   8    chr8_8764662     HCab    T    G        0      0        2 
   8    chr8_8764662     HPrz    T    G        0      0        2 
   8    chr8_8764662     ZBoe    T    G        0      0        2 
   8    chr8_8764662     ZGre    T    G        1      2        2 
   8    chr8_8764662     ZHar    T    G        0      0        2 
   8    chr8_8764662   Sample    T    G        0      0        2 
   8    chr8_8777675     AAsi    G    T        0      0        2 
   8    chr8_8777675     AKia    G    T        0      0        2 
   8    chr8_8777675     AOna    G    T        0      0        2 
   8    chr8_8777675     ASom    G    T        0      0        2 
   8    chr8_8777675     HCab    G    T        1      2        2 
   8    chr8_8777675     HPrz    G    T        1      2        2 
   8    chr8_8777675     ZBoe    G    T        0      0        2 
   8    chr8_8777675     ZGre    G    T        0      0        2 
   8    chr8_8777675     ZHar    G    T        0      0        2 
   8    chr8_8777675   Sample    G    T        0      0        2 
   8    chr8_8792603     AAsi    G    T        0      0        2 
   8    chr8_8792603     AKia    G    T        0      0        2 
   8    chr8_8792603     AOna    G    T        0      0        2 
   8    chr8_8792603     ASom    G    T        0      0        2 
   8    chr8_8792603     HCab    G    T        1      2        2 
   8    chr8_8792603     HPrz    G    T        1      2        2 
   8    chr8_8792603     ZBoe    G    T        0      0        2 
   8    chr8_8792603     ZGre    G    T        0      0        2 
   8    chr8_8792603     ZHar    G    T        0      0        2 
   8    chr8_8792603   Sample    G    T        0      0        2 
   8    chr8_8794918     AAsi    G    C        0      0        2 
   8    chr8_8794918     AKia    G    C      0.5      1        2 
   8    chr8_8794918     AOna    G    C        0      0        2 
   8    chr8_8794918     ASom    G    C        0      0        2 
   8    chr8_8794918     HCab    G    C        0      0        2 
   8    chr8_8794918     HPrz    G    C        0      0        2 
   8    chr8_8794918     ZBoe    G    C        0      0        2 
   8    chr8_8794918     ZGre    G    C        0      0        2 
   8    chr8_8794918     ZHar    G    C        0      0        2 
   8    chr8_8794918   Sample    G    C        0      0        2 
   8    chr8_8803483     AAsi    G    T        0      0        2 
   8    chr8_8803483     AKia    G    T        0      0        2 
   8    chr8_8803483     AOna    G    T        0      0        2 
   8    chr8_8803483     ASom    G    T        0      0        2 
   8    chr8_8803483     HCab    G    T        1      2        2 
   8    chr8_8803483     HPrz    G    T        1      2        2 
   8    chr8_8803483     ZBoe    G    T        0      0        2 
   8    chr8_8803483     ZGre    G    T        0      0        2 
   8    chr8_8803483     ZHar    G    T        0      0        2 
   8    chr8_8803483   Sample    G    T        0      0        2 
   8    chr8_8827546     AAsi    G    T        0      0        2 
   8    chr8_8827546     AKia    G    T      0.5      1        2 
   8    chr8_8827546     AOna    G    T        0      0        2 
   8    chr8_8827546     ASom    G    T        0      0        2 
   8    chr8_8827546     HCab    G    T        0      0        2 
   8    chr8_8827546     HPrz    G    T        0      0        2 
   8    chr8_8827546     ZBoe    G    T        0      0        2 
   8    chr8_8827546     ZGre    G    T        0      0        2 
   8    chr8_8827546     ZHar    G    T        0      0        2 
   8    chr8_8827546   Sample    G    T        0      0        2 
   8    chr8_8846165     AAsi    T    G        0      0        2 
   8    chr8_8846165     AKia    T    G        0      0        2 
   8    chr8_8846165     AOna    T    G        0      0        2 
   8    chr8_8846165     ASom    T    G        0      0        2 
   8    chr8_8846165     HCab    T    G        0      0        2 
   8    chr8_8846165     HPrz    T    G        0      0        2 
   8    chr8_8846165     ZBoe    T    G      0.5      1        2 
   8    chr8_8846165     ZGre    T    G        0      0        2 
   8    chr8_8846165     ZHar    T    G        0      0        2 
   8    chr8_8846165   Sample    T    G        0      0        2 
   8    chr8_8852822     AAsi    C    G        0      0        2 
   8    chr8_8852822     AKia    C    G        1      2        2 
   8    chr8_8852822     AOna    C    G      0.5      1        2 
   8    chr8_8852822     ASom    C    G        0      0        2 
   8    chr8_8852822     HCab    C    G        0      0        2 
   8    chr8_8852822     HPrz    C    G        0      0        2 
   8    chr8_8852822     ZBoe    C    G        0      0        2 
   8    chr8_8852822     ZGre    C    G        0      0        2 
   8    chr8_8852822     ZHar    C    G        0      0        2 
   8    chr8_8852822   Sample    C    G        0      0        2 
   8    chr8_8918244     AAsi    A    T        0      0        2 
   8    chr8_8918244     AKia    A    T        0      0        2 
   8    chr8_8918244     AOna    A    T        0      0        2 
   8    chr8_8918244     ASom    A    T        0      0        2 
   8    chr8_8918244     HCab    A    T        1      2        2 
   8    chr8_8918244     HPrz    A    T        1      2        2 
   8    chr8_8918244     ZBoe    A    T        0      0        2 
   8    chr8_8918244     ZGre    A    T        0      0        2 
   8    chr8_8918244     ZHar    A    T        0      0        2 
   8    chr8_8918244   Sample    A    T        0      0        2 
   8    chr8_8922114     AAsi    C    A        0      0        2 
   8    chr8_8922114     AKia    C    A        0      0        2 
   8    chr8_8922114     AOna    C    A        0      0        2 
   8    chr8_8922114     ASom    C    A        0      0        2 
   8    chr8_8922114     HCab    C    A        0      0        2 
   8    chr8_8922114     HPrz    C    A        0      0        2 
   8    chr8_8922114     ZBoe    C    A      0.5      1        2 
   8    chr8_8922114     ZGre    C    A        0      0        2 
   8    chr8_8922114     ZHar    C    A        0      0        2 
   8    chr8_8922114   Sample    C    A        0      0        2 
   8    chr8_8929450     AAsi    T    G        0      0        2 
   8    chr8_8929450     AKia    T    G        0      0        2 
   8    chr8_8929450     AOna    T    G        0      0        2 
   8    chr8_8929450     ASom    T    G        0      0        2 
   8    chr8_8929450     HCab    T    G        1      2        2 
   8    chr8_8929450     HPrz    T    G        1      2        2 
   8    chr8_8929450     ZBoe    T    G        0      0        2 
   8    chr8_8929450     ZGre    T    G        0      0        2 
   8    chr8_8929450     ZHar    T    G        0      0        2 
   8    chr8_8929450   Sample    T    G        0      0        2 
   8    chr8_8940919     AAsi    G    C        0      0        2 
   8    chr8_8940919     AKia    G    C      0.5      1        2 
   8    chr8_8940919     AOna    G    C        0      0        2 
   8    chr8_8940919     ASom    G    C        0      0        2 
   8    chr8_8940919     HCab    G    C        0      0        2 
   8    chr8_8940919     HPrz    G    C        0      0        2 
   8    chr8_8940919     ZBoe    G    C        0      0        2 
   8    chr8_8940919     ZGre    G    C        0      0        2 
   8    chr8_8940919     ZHar    G    C        0      0        2 
   8    chr8_8940919   Sample    G    C        0      0        2 
   8    chr8_8952723     AAsi    G    C        0      0        2 
   8    chr8_8952723     AKia    G    C        0      0        2 
   8    chr8_8952723     AOna    G    C        0      0        2 
   8    chr8_8952723     ASom    G    C        0      0        2 
   8    chr8_8952723     HCab    G    C        0      0        2 
   8    chr8_8952723     HPrz    G    C      0.5      1        2 
   8    chr8_8952723     ZBoe    G    C        0      0        2 
   8    chr8_8952723     ZGre    G    C        0      0        2 
   8    chr8_8952723     ZHar    G    C        0      0        2 
   8    chr8_8952723   Sample    G    C        0      0        2 
   8    chr8_8960313     AAsi    G    T        0      0        2 
   8    chr8_8960313     AKia    G    T        0      0        2 
   8    chr8_8960313     AOna    G    T      0.5      1        2 
   8    chr8_8960313     ASom    G    T        0      0        2 
   8    chr8_8960313     HCab    G    T        0      0        2 
   8    chr8_8960313     HPrz    G    T        0      0        2 
   8    chr8_8960313     ZBoe    G    T        0      0        2 
   8    chr8_8960313     ZGre    G    T        0      0        2 
   8    chr8_8960313     ZHar    G    T        0      0        2 
   8    chr8_8960313   Sample    G    T        0      0        2 
   8    chr8_8970060     AAsi    A    C        0      0        2 
   8    chr8_8970060     AKia    A    C        0      0        2 
   8    chr8_8970060     AOna    A    C        1      2        2 
   8    chr8_8970060     ASom    A    C        0      0        2 
   8    chr8_8970060     HCab    A    C        0      0        2 
   8    chr8_8970060     HPrz    A    C        0      0        2 
   8    chr8_8970060     ZBoe    A    C        0      0        2 
   8    chr8_8970060     ZGre    A    C        0      0        2 
   8    chr8_8970060     ZHar    A    C        0      0        2 
   8    chr8_8970060   Sample    A    C        0      0        2 
   8    chr8_8981049     AAsi    C    A        1      2        2 
   8    chr8_8981049     AKia    C    A        0      0        2 
   8    chr8_8981049     AOna    C    A        0      0        2 
   8    chr8_8981049     ASom    C    A        1      2        2 
   8    chr8_8981049     HCab    C    A        0      0        2 
   8    chr8_8981049     HPrz    C    A        0      0        2 
   8    chr8_8981049     ZBoe    C    A        0      0        2 
   8    chr8_8981049     ZGre    C    A        0      0        2 
   8    chr8_8981049     ZHar    C    A        0      0        2 
   8    chr8_8981049   Sample    C    A        1      2        2 
   8    chr8_9021907     AAsi    T    G        0      0        2 
   8    chr8_9021907     AKia    T    G        0      0        2 
   8    chr8_9021907     AOna    T    G        0      0        2 
   8    chr8_9021907     ASom    T    G        0      0        2 
   8    chr8_9021907     HCab    T    G        0      0        2 
   8    chr8_9021907     HPrz    T    G        0      0        2 
   8    chr8_9021907     ZBoe    T    G        1      2        2 
   8    chr8_9021907     ZGre    T    G        0      0        2 
   8    chr8_9021907     ZHar    T    G        0      0        2 
   8    chr8_9021907   Sample    T    G        0      0        2 
   8    chr8_9034107     AAsi    A    C        0      0        2 
   8    chr8_9034107     AKia    A    C        0      0        2 
   8    chr8_9034107     AOna    A    C        0      0        2 
   8    chr8_9034107     ASom    A    C      0.5      1        2 
   8    chr8_9034107     HCab    A    C        0      0        2 
   8    chr8_9034107     HPrz    A    C        0      0        2 
   8    chr8_9034107     ZBoe    A    C        0      0        2 
   8    chr8_9034107     ZGre    A    C        0      0        2 
   8    chr8_9034107     ZHar    A    C        0      0        2 
   8    chr8_9034107   Sample    A    C        0      0        2 
   8    chr8_9041858     AAsi    T    G        0      0        2 
   8    chr8_9041858     AKia    T    G        0      0        2 
   8    chr8_9041858     AOna    T    G        0      0        2 
   8    chr8_9041858     ASom    T    G        0      0        2 
   8    chr8_9041858     HCab    T    G        0      0        2 
   8    chr8_9041858     HPrz    T    G        0      0        2 
   8    chr8_9041858     ZBoe    T    G        0      0        2 
   8    chr8_9041858     ZGre    T    G        0      0        2 
   8    chr8_9041858     ZHar    T    G        1      2        2 
   8    chr8_9041858   Sample    T    G        0      0        2 
   8    chr8_9094411     AAsi    T    G        0      0        2 
   8    chr8_9094411     AKia    T    G        0      0        2 
   8    chr8_9094411     AOna    T    G        0      0        2 
   8    chr8_9094411     ASom    T    G      0.5      1        2 
   8    chr8_9094411     HCab    T    G        0      0        2 
   8    chr8_9094411     HPrz    T    G        0      0        2 
   8    chr8_9094411     ZBoe    T    G        0      0        2 
   8    chr8_9094411     ZGre    T    G        0      0        2 
   8    chr8_9094411     ZHar    T    G        0      0        2 
   8    chr8_9094411   Sample    T    G        0      0        2 
   8    chr8_9105803     AAsi    T    A        0      0        2 
   8    chr8_9105803     AKia    T    A        0      0        2 
   8    chr8_9105803     AOna    T    A        0      0        2 
   8    chr8_9105803     ASom    T    A        0      0        2 
   8    chr8_9105803     HCab    T    A        0      0        2 
   8    chr8_9105803     HPrz    T    A      0.5      1        2 
   8    chr8_9105803     ZBoe    T    A        0      0        2 
   8    chr8_9105803     ZGre    T    A        0      0        2 
   8    chr8_9105803     ZHar    T    A        0      0        2 
   8    chr8_9105803   Sample    T    A        0      0        2 
   8    chr8_9141346     AAsi    C    A        0      0        2 
   8    chr8_9141346     AKia    C    A        0      0        2 
   8    chr8_9141346     AOna    C    A        0      0        2 
   8    chr8_9141346     ASom    C    A        0      0        2 
   8    chr8_9141346     HCab    C    A        0      0        2 
   8    chr8_9141346     HPrz    C    A        0      0        2 
   8    chr8_9141346     ZBoe    C    A      0.5      1        2 
   8    chr8_9141346     ZGre    C    A        0      0        2 
   8    chr8_9141346     ZHar    C    A        0      0        2 
   8    chr8_9141346   Sample    C    A        0      0        2 
   8    chr8_9172158     AAsi    A    C        0      0        2 
   8    chr8_9172158     AKia    A    C        0      0        2 
   8    chr8_9172158     AOna    A    C        0      0        2 
   8    chr8_9172158     ASom    A    C        0      0        2 
   8    chr8_9172158     HCab    A    C        0      0        2 
   8    chr8_9172158     HPrz    A    C      0.5      1        2 
   8    chr8_9172158     ZBoe    A    C        0      0        2 
   8    chr8_9172158     ZGre    A    C        0      0        2 
   8    chr8_9172158     ZHar    A    C        0      0        2 
   8    chr8_9172158   Sample    A    C        0      0        2 
   8    chr8_9202748     AAsi    A    T        1      2        2 
   8    chr8_9202748     AKia    A    T        0      0        2 
   8    chr8_9202748     AOna    A    T        0      0        2 
   8    chr8_9202748     ASom    A    T        1      2        2 
   8    chr8_9202748     HCab    A    T        0      0        2 
   8    chr8_9202748     HPrz    A    T        0      0        2 
   8    chr8_9202748     ZBoe    A    T        0      0        2 
   8    chr8_9202748     ZGre    A    T        0      0        2 
   8    chr8_9202748     ZHar    A    T        0      0        2 
   8    chr8_9202748   Sample    A    T        1      2        2 
   8    chr8_9242515     AAsi    C    G        0      0        2 
   8    chr8_9242515     AKia    C    G        0      0        2 
   8    chr8_9242515     AOna    C    G        0      0        2 
   8    chr8_9242515     ASom    C    G        0      0        2 
   8    chr8_9242515     HCab    C    G        0      0        2 
   8    chr8_9242515     HPrz    C    G        0      0        2 
   8    chr8_9242515     ZBoe    C    G        0      0        2 
   8    chr8_9242515     ZGre    C    G      0.5      1        2 
   8    chr8_9242515     ZHar    C    G        0      0        2 
   8    chr8_9242515   Sample    C    G        0      0        2 
   8    chr8_9246420     AAsi    G    T        0      0        2 
   8    chr8_9246420     AKia    G    T        0      0        2 
   8    chr8_9246420     AOna    G    T        0      0        2 
   8    chr8_9246420     ASom    G    T        0      0        2 
   8    chr8_9246420     HCab    G    T        0      0        2 
   8    chr8_9246420     HPrz    G    T        0      0        2 
   8    chr8_9246420     ZBoe    G    T        1      2        2 
   8    chr8_9246420     ZGre    G    T        0      0        2 
   8    chr8_9246420     ZHar    G    T        1      2        2 
   8    chr8_9246420   Sample    G    T        0      0        2 
   8    chr8_9250751     AAsi    G    C        0      0        2 
   8    chr8_9250751     AKia    G    C        0      0        2 
   8    chr8_9250751     AOna    G    C      0.5      1        2 
   8    chr8_9250751     ASom    G    C        0      0        2 
   8    chr8_9250751     HCab    G    C        0      0        2 
   8    chr8_9250751     HPrz    G    C        0      0        2 
   8    chr8_9250751     ZBoe    G    C        0      0        2 
   8    chr8_9250751     ZGre    G    C        0      0        2 
   8    chr8_9250751     ZHar    G    C        0      0        2 
   8    chr8_9250751   Sample    G    C        0      0        2 
   8    chr8_9252111     AAsi    A    C        0      0        2 
   8    chr8_9252111     AKia    A    C        0      0        2 
   8    chr8_9252111     AOna    A    C        0      0        2 
   8    chr8_9252111     ASom    A    C        0      0        2 
   8    chr8_9252111     HCab    A    C        0      0        2 
   8    chr8_9252111     HPrz    A    C        0      0        2 
   8    chr8_9252111     ZBoe    A    C      0.5      1        2 
   8    chr8_9252111     ZGre    A    C        0      0        2 
   8    chr8_9252111     ZHar    A    C        0      0        2 
   8    chr8_9252111   Sample    A    C        0      0        2 
   8    chr8_9275790     AAsi    C    G        0      0        2 
   8    chr8_9275790     AKia    C    G        0      0        2 
   8    chr8_9275790     AOna    C    G        0      0        2 
   8    chr8_9275790     ASom    C    G        0      0        2 
   8    chr8_9275790     HCab    C    G        0      0        2 
   8    chr8_9275790     HPrz    C    G        0      0        2 
   8    chr8_9275790     ZBoe    C    G      0.5      1        2 
   8    chr8_9275790     ZGre    C    G        0      0        2 
   8    chr8_9275790     ZHar    C    G        0      0        2 
   8    chr8_9275790   Sample    C    G        0      0        2 
   8    chr8_9295301     AAsi    A    C        0      0        2 
   8    chr8_9295301     AKia    A    C        0      0        2 
   8    chr8_9295301     AOna    A    C        0      0        2 
   8    chr8_9295301     ASom    A    C        0      0        2 
   8    chr8_9295301     HCab    A    C        0      0        2 
   8    chr8_9295301     HPrz    A    C      0.5      1        2 
   8    chr8_9295301     ZBoe    A    C        0      0        2 
   8    chr8_9295301     ZGre    A    C        0      0        2 
   8    chr8_9295301     ZHar    A    C        0      0        2 
   8    chr8_9295301   Sample    A    C        0      0        2 
   8    chr8_9295468     AAsi    C    A        0      0        2 
   8    chr8_9295468     AKia    C    A        0      0        2 
   8    chr8_9295468     AOna    C    A        0      0        2 
   8    chr8_9295468     ASom    C    A        0      0        2 
   8    chr8_9295468     HCab    C    A        1      2        2 
   8    chr8_9295468     HPrz    C    A        1      2        2 
   8    chr8_9295468     ZBoe    C    A        0      0        2 
   8    chr8_9295468     ZGre    C    A        0      0        2 
   8    chr8_9295468     ZHar    C    A        0      0        2 
   8    chr8_9295468   Sample    C    A        0      0        2 
   8    chr8_9328906     AAsi    G    C        0      0        2 
   8    chr8_9328906     AKia    G    C        0      0        2 
   8    chr8_9328906     AOna    G    C        0      0        2 
   8    chr8_9328906     ASom    G    C        0      0        2 
   8    chr8_9328906     HCab    G    C        1      2        2 
   8    chr8_9328906     HPrz    G    C        1      2        2 
   8    chr8_9328906     ZBoe    G    C        0      0        2 
   8    chr8_9328906     ZGre    G    C        0      0        2 
   8    chr8_9328906     ZHar    G    C        0      0        2 
   8    chr8_9328906   Sample    G    C        0      0        2 
   8    chr8_9343279     AAsi    G    C        0      0        2 
   8    chr8_9343279     AKia    G    C        0      0        2 
   8    chr8_9343279     AOna    G    C      0.5      1        2 
   8    chr8_9343279     ASom    G    C        0      0        2 
   8    chr8_9343279     HCab    G    C        0      0        2 
   8    chr8_9343279     HPrz    G    C        0      0        2 
   8    chr8_9343279     ZBoe    G    C        0      0        2 
   8    chr8_9343279     ZGre    G    C        0      0        2 
   8    chr8_9343279     ZHar    G    C        0      0        2 
   8    chr8_9343279   Sample    G    C        0      0        2 
   8    chr8_9348415     AAsi    G    T        0      0        2 
   8    chr8_9348415     AKia    G    T        0      0        2 
   8    chr8_9348415     AOna    G    T        0      0        2 
   8    chr8_9348415     ASom    G    T        0      0        2 
   8    chr8_9348415     HCab    G    T        0      0        2 
   8    chr8_9348415     HPrz    G    T      0.5      1        2 
   8    chr8_9348415     ZBoe    G    T        0      0        2 
   8    chr8_9348415     ZGre    G    T        0      0        2 
   8    chr8_9348415     ZHar    G    T        0      0        2 
   8    chr8_9348415   Sample    G    T        0      0        2 
   8    chr8_9354911     AAsi    A    C        1      2        2 
   8    chr8_9354911     AKia    A    C        0      0        2 
   8    chr8_9354911     AOna    A    C        0      0        2 
   8    chr8_9354911     ASom    A    C        1      2        2 
   8    chr8_9354911     HCab    A    C        1      2        2 
   8    chr8_9354911     HPrz    A    C        1      2        2 
   8    chr8_9354911     ZBoe    A    C        0      0        2 
   8    chr8_9354911     ZGre    A    C        0      0        2 
   8    chr8_9354911     ZHar    A    C        0      0        2 
   8    chr8_9354911   Sample    A    C        1      2        2 
   8    chr8_9357620     AAsi    T    A        0      0        2 
   8    chr8_9357620     AKia    T    A        0      0        2 
   8    chr8_9357620     AOna    T    A        0      0        2 
   8    chr8_9357620     ASom    T    A        0      0        2 
   8    chr8_9357620     HCab    T    A        0      0        2 
   8    chr8_9357620     HPrz    T    A        0      0        2 
   8    chr8_9357620     ZBoe    T    A        0      0        2 
   8    chr8_9357620     ZGre    T    A      0.5      1        2 
   8    chr8_9357620     ZHar    T    A        0      0        2 
   8    chr8_9357620   Sample    T    A        0      0        2 
   8    chr8_9365730     AAsi    C    G        0      0        2 
   8    chr8_9365730     AKia    C    G        0      0        2 
   8    chr8_9365730     AOna    C    G      0.5      1        2 
   8    chr8_9365730     ASom    C    G        0      0        2 
   8    chr8_9365730     HCab    C    G        0      0        2 
   8    chr8_9365730     HPrz    C    G        0      0        2 
   8    chr8_9365730     ZBoe    C    G        0      0        2 
   8    chr8_9365730     ZGre    C    G        0      0        2 
   8    chr8_9365730     ZHar    C    G        0      0        2 
   8    chr8_9365730   Sample    C    G        0      0        2 
   8    chr8_9371757     AAsi    T    A        0      0        2 
   8    chr8_9371757     AKia    T    A        0      0        2 
   8    chr8_9371757     AOna    T    A        0      0        2 
   8    chr8_9371757     ASom    T    A      0.5      1        2 
   8    chr8_9371757     HCab    T    A        0      0        2 
   8    chr8_9371757     HPrz    T    A        0      0        2 
   8    chr8_9371757     ZBoe    T    A        0      0        2 
   8    chr8_9371757     ZGre    T    A        0      0        2 
   8    chr8_9371757     ZHar    T    A        0      0        2 
   8    chr8_9371757   Sample    T    A        0      0        2 
   8    chr8_9371883     AAsi    C    A        0      0        2 
   8    chr8_9371883     AKia    C    A        0      0        2 
   8    chr8_9371883     AOna    C    A        0      0        2 
   8    chr8_9371883     ASom    C    A        0      0        2 
   8    chr8_9371883     HCab    C    A        1      2        2 
   8    chr8_9371883     HPrz    C    A        1      2        2 
   8    chr8_9371883     ZBoe    C    A        0      0        2 
   8    chr8_9371883     ZGre    C    A        0      0        2 
   8    chr8_9371883     ZHar    C    A        0      0        2 
   8    chr8_9371883   Sample    C    A        0      0        2 
   8    chr8_9379693     AAsi    G    T        0      0        2 
   8    chr8_9379693     AKia    G    T        0      0        2 
   8    chr8_9379693     AOna    G    T        0      0        2 
   8    chr8_9379693     ASom    G    T        0      0        2 
   8    chr8_9379693     HCab    G    T        1      2        2 
   8    chr8_9379693     HPrz    G    T        1      2        2 
   8    chr8_9379693     ZBoe    G    T        0      0        2 
   8    chr8_9379693     ZGre    G    T        0      0        2 
   8    chr8_9379693     ZHar    G    T        0      0        2 
   8    chr8_9379693   Sample    G    T        0      0        2 
   8    chr8_9388761     AAsi    G    T        0      0        2 
   8    chr8_9388761     AKia    G    T        0      0        2 
   8    chr8_9388761     AOna    G    T        0      0        2 
   8    chr8_9388761     ASom    G    T        0      0        2 
   8    chr8_9388761     HCab    G    T        1      2        2 
   8    chr8_9388761     HPrz    G    T        1      2        2 
   8    chr8_9388761     ZBoe    G    T        0      0        2 
   8    chr8_9388761     ZGre    G    T        0      0        2 
   8    chr8_9388761     ZHar    G    T        0      0        2 
   8    chr8_9388761   Sample    G    T        0      0        2 
   8    chr8_9401378     AAsi    T    A        0      0        2 
   8    chr8_9401378     AKia    T    A        0      0        2 
   8    chr8_9401378     AOna    T    A        0      0        2 
   8    chr8_9401378     ASom    T    A        0      0        2 
   8    chr8_9401378     HCab    T    A        0      0        2 
   8    chr8_9401378     HPrz    T    A        1      2        2 
   8    chr8_9401378     ZBoe    T    A        0      0        2 
   8    chr8_9401378     ZGre    T    A        0      0        2 
   8    chr8_9401378     ZHar    T    A        0      0        2 
   8    chr8_9401378   Sample    T    A        0      0        2 
   8    chr8_9415671     AAsi    T    A        0      0        2 
   8    chr8_9415671     AKia    T    A        1      2        2 
   8    chr8_9415671     AOna    T    A        0      0        2 
   8    chr8_9415671     ASom    T    A        0      0        2 
   8    chr8_9415671     HCab    T    A        0      0        2 
   8    chr8_9415671     HPrz    T    A        0      0        2 
   8    chr8_9415671     ZBoe    T    A        0      0        2 
   8    chr8_9415671     ZGre    T    A        0      0        2 
   8    chr8_9415671     ZHar    T    A        0      0        2 
   8    chr8_9415671   Sample    T    A        0      0        2 
   8    chr8_9419892     AAsi    C    A        1      2        2 
   8    chr8_9419892     AKia    C    A        0      0        2 
   8    chr8_9419892     AOna    C    A        0      0        2 
   8    chr8_9419892     ASom    C    A        0      0        2 
   8    chr8_9419892     HCab    C    A        0      0        2 
   8    chr8_9419892     HPrz    C    A        0      0        2 
   8    chr8_9419892     ZBoe    C    A        0      0        2 
   8    chr8_9419892     ZGre    C    A        0      0        2 
   8    chr8_9419892     ZHar    C    A        0      0        2 
   8    chr8_9419892   Sample    C    A        0      0        2 
   8    chr8_9430895     AAsi    T    G        0      0        2 
   8    chr8_9430895     AKia    T    G        0      0        2 
   8    chr8_9430895     AOna    T    G        0      0        2 
   8    chr8_9430895     ASom    T    G        0      0        2 
   8    chr8_9430895     HCab    T    G        0      0        2 
   8    chr8_9430895     HPrz    T    G        0      0        2 
   8    chr8_9430895     ZBoe    T    G        0      0        2 
   8    chr8_9430895     ZGre    T    G        1      2        2 
   8    chr8_9430895     ZHar    T    G        0      0        2 
   8    chr8_9430895   Sample    T    G        0      0        2 
   8    chr8_9432874     AAsi    A    C        0      0        2 
   8    chr8_9432874     AKia    A    C      0.5      1        2 
   8    chr8_9432874     AOna    A    C      0.5      1        2 
   8    chr8_9432874     ASom    A    C        0      0        2 
   8    chr8_9432874     HCab    A    C        0      0        2 
   8    chr8_9432874     HPrz    A    C        0      0        2 
   8    chr8_9432874     ZBoe    A    C        0      0        2 
   8    chr8_9432874     ZGre    A    C        0      0        2 
   8    chr8_9432874     ZHar    A    C        0      0        2 
   8    chr8_9432874   Sample    A    C        0      0        2 
   8    chr8_9436752     AAsi    A    C        0      0        2 
   8    chr8_9436752     AKia    A    C        0      0        2 
   8    chr8_9436752     AOna    A    C        0      0        2 
   8    chr8_9436752     ASom    A    C        0      0        2 
   8    chr8_9436752     HCab    A    C      0.5      1        2 
   8    chr8_9436752     HPrz    A    C        0      0        2 
   8    chr8_9436752     ZBoe    A    C        0      0        2 
   8    chr8_9436752     ZGre    A    C        0      0        2 
   8    chr8_9436752     ZHar    A    C        0      0        2 
   8    chr8_9436752   Sample    A    C        0      0        2 
   8    chr8_9442316     AAsi    A    C        0      0        2 
   8    chr8_9442316     AKia    A    C        0      0        2 
   8    chr8_9442316     AOna    A    C        0      0        2 
   8    chr8_9442316     ASom    A    C        0      0        2 
   8    chr8_9442316     HCab    A    C        1      2        2 
   8    chr8_9442316     HPrz    A    C        1      2        2 
   8    chr8_9442316     ZBoe    A    C        0      0        2 
   8    chr8_9442316     ZGre    A    C        0      0        2 
   8    chr8_9442316     ZHar    A    C        0      0        2 
   8    chr8_9442316   Sample    A    C        0      0        2 
   8    chr8_9442355     AAsi    C    G        0      0        2 
   8    chr8_9442355     AKia    C    G        0      0        2 
   8    chr8_9442355     AOna    C    G        0      0        2 
   8    chr8_9442355     ASom    C    G        1      2        2 
   8    chr8_9442355     HCab    C    G        0      0        2 
   8    chr8_9442355     HPrz    C    G        0      0        2 
   8    chr8_9442355     ZBoe    C    G        0      0        2 
   8    chr8_9442355     ZGre    C    G        0      0        2 
   8    chr8_9442355     ZHar    C    G        0      0        2 
   8    chr8_9442355   Sample    C    G        1      2        2 
   8    chr8_9442969     AAsi    G    C        0      0        2 
   8    chr8_9442969     AKia    G    C        0      0        2 
   8    chr8_9442969     AOna    G    C        0      0        2 
   8    chr8_9442969     ASom    G    C        0      0        2 
   8    chr8_9442969     HCab    G    C        0      0        2 
   8    chr8_9442969     HPrz    G    C        0      0        2 
   8    chr8_9442969     ZBoe    G    C      0.5      1        2 
   8    chr8_9442969     ZGre    G    C        0      0        2 
   8    chr8_9442969     ZHar    G    C        0      0        2 
   8    chr8_9442969   Sample    G    C        0      0        2 
   8    chr8_9445535     AAsi    T    A        0      0        2 
   8    chr8_9445535     AKia    T    A        0      0        2 
   8    chr8_9445535     AOna    T    A        0      0        2 
   8    chr8_9445535     ASom    T    A        0      0        2 
   8    chr8_9445535     HCab    T    A      0.5      1        2 
   8    chr8_9445535     HPrz    T    A        0      0        2 
   8    chr8_9445535     ZBoe    T    A        0      0        2 
   8    chr8_9445535     ZGre    T    A        0      0        2 
   8    chr8_9445535     ZHar    T    A        0      0        2 
   8    chr8_9445535   Sample    T    A        0      0        2 
   8    chr8_9449141     AAsi    A    T        1      2        2 
   8    chr8_9449141     AKia    A    T        0      0        2 
   8    chr8_9449141     AOna    A    T      0.5      1        2 
   8    chr8_9449141     ASom    A    T        1      2        2 
   8    chr8_9449141     HCab    A    T        0      0        2 
   8    chr8_9449141     HPrz    A    T        0      0        2 
   8    chr8_9449141     ZBoe    A    T        0      0        2 
   8    chr8_9449141     ZGre    A    T        1      2        2 
   8    chr8_9449141     ZHar    A    T        0      0        2 
   8    chr8_9449141   Sample    A    T        1      2        2 
   8    chr8_9460624     AAsi    C    G        0      0        2 
   8    chr8_9460624     AKia    C    G        0      0        2 
   8    chr8_9460624     AOna    C    G      0.5      1        2 
   8    chr8_9460624     ASom    C    G        0      0        2 
   8    chr8_9460624     HCab    C    G        0      0        2 
   8    chr8_9460624     HPrz    C    G        0      0        2 
   8    chr8_9460624     ZBoe    C    G        0      0        2 
   8    chr8_9460624     ZGre    C    G        0      0        2 
   8    chr8_9460624     ZHar    C    G        0      0        2 
   8    chr8_9460624   Sample    C    G        0      0        2 
   8    chr8_9464820     AAsi    C    G        0      0        2 
   8    chr8_9464820     AKia    C    G        0      0        2 
   8    chr8_9464820     AOna    C    G        0      0        2 
   8    chr8_9464820     ASom    C    G        0      0        2 
   8    chr8_9464820     HCab    C    G      0.5      1        2 
   8    chr8_9464820     HPrz    C    G      0.5      1        2 
   8    chr8_9464820     ZBoe    C    G        0      0        2 
   8    chr8_9464820     ZGre    C    G        0      0        2 
   8    chr8_9464820     ZHar    C    G        0      0        2 
   8    chr8_9464820   Sample    C    G        0      0        2 
   8    chr8_9469656     AAsi    A    C        0      0        2 
   8    chr8_9469656     AKia    A    C        0      0        2 
   8    chr8_9469656     AOna    A    C        0      0        2 
   8    chr8_9469656     ASom    A    C        0      0        2 
   8    chr8_9469656     HCab    A    C        1      2        2 
   8    chr8_9469656     HPrz    A    C        1      2        2 
   8    chr8_9469656     ZBoe    A    C        0      0        2 
   8    chr8_9469656     ZGre    A    C        0      0        2 
   8    chr8_9469656     ZHar    A    C        0      0        2 
   8    chr8_9469656   Sample    A    C        0      0        2 
   8    chr8_9475591     AAsi    C    A        0      0        2 
   8    chr8_9475591     AKia    C    A        0      0        2 
   8    chr8_9475591     AOna    C    A        0      0        2 
   8    chr8_9475591     ASom    C    A        0      0        2 
   8    chr8_9475591     HCab    C    A        1      2        2 
   8    chr8_9475591     HPrz    C    A        1      2        2 
   8    chr8_9475591     ZBoe    C    A        0      0        2 
   8    chr8_9475591     ZGre    C    A        0      0        2 
   8    chr8_9475591     ZHar    C    A        0      0        2 
   8    chr8_9475591   Sample    C    A        0      0        2 
   8    chr8_9486800     AAsi    T    A        0      0        2 
   8    chr8_9486800     AKia    T    A        0      0        2 
   8    chr8_9486800     AOna    T    A        0      0        2 
   8    chr8_9486800     ASom    T    A        0      0        2 
   8    chr8_9486800     HCab    T    A        1      2        2 
   8    chr8_9486800     HPrz    T    A        1      2        2 
   8    chr8_9486800     ZBoe    T    A        0      0        2 
   8    chr8_9486800     ZGre    T    A        0      0        2 
   8    chr8_9486800     ZHar    T    A        0      0        2 
   8    chr8_9486800   Sample    T    A        0      0        2 
   8    chr8_9496054     AAsi    C    A        0      0        2 
   8    chr8_9496054     AKia    C    A      0.5      1        2 
   8    chr8_9496054     AOna    C    A        0      0        2 
   8    chr8_9496054     ASom    C    A        0      0        2 
   8    chr8_9496054     HCab    C    A        0      0        2 
   8    chr8_9496054     HPrz    C    A        0      0        2 
   8    chr8_9496054     ZBoe    C    A        0      0        2 
   8    chr8_9496054     ZGre    C    A        0      0        2 
   8    chr8_9496054     ZHar    C    A        0      0        2 
   8    chr8_9496054   Sample    C    A        0      0        2 
   8    chr8_9497485     AAsi    G    T        0      0        2 
   8    chr8_9497485     AKia    G    T        0      0        2 
   8    chr8_9497485     AOna    G    T        0      0        2 
   8    chr8_9497485     ASom    G    T        0      0        2 
   8    chr8_9497485     HCab    G    T      0.5      1        2 
   8    chr8_9497485     HPrz    G    T        0      0        2 
   8    chr8_9497485     ZBoe    G    T        0      0        2 
   8    chr8_9497485     ZGre    G    T        0      0        2 
   8    chr8_9497485     ZHar    G    T        0      0        2 
   8    chr8_9497485   Sample    G    T        0      0        2 
   8    chr8_9500358     AAsi    G    C        0      0        2 
   8    chr8_9500358     AKia    G    C        0      0        2 
   8    chr8_9500358     AOna    G    C        0      0        2 
   8    chr8_9500358     ASom    G    C        0      0        2 
   8    chr8_9500358     HCab    G    C        0      0        2 
   8    chr8_9500358     HPrz    G    C        0      0        2 
   8    chr8_9500358     ZBoe    G    C        0      0        2 
   8    chr8_9500358     ZGre    G    C        1      2        2 
   8    chr8_9500358     ZHar    G    C        0      0        2 
   8    chr8_9500358   Sample    G    C        0      0        2 
   8    chr8_9506258     AAsi    C    G        0      0        2 
   8    chr8_9506258     AKia    C    G        0      0        2 
   8    chr8_9506258     AOna    C    G        1      2        2 
   8    chr8_9506258     ASom    C    G        0      0        2 
   8    chr8_9506258     HCab    C    G        0      0        2 
   8    chr8_9506258     HPrz    C    G        0      0        2 
   8    chr8_9506258     ZBoe    C    G        0      0        2 
   8    chr8_9506258     ZGre    C    G        0      0        2 
   8    chr8_9506258     ZHar    C    G        0      0        2 
   8    chr8_9506258   Sample    C    G        0      0        2 
   8    chr8_9510029     AAsi    C    A        0      0        2 
   8    chr8_9510029     AKia    C    A        0      0        2 
   8    chr8_9510029     AOna    C    A        0      0        2 
   8    chr8_9510029     ASom    C    A        0      0        2 
   8    chr8_9510029     HCab    C    A        0      0        2 
   8    chr8_9510029     HPrz    C    A        0      0        2 
   8    chr8_9510029     ZBoe    C    A      0.5      1        2 
   8    chr8_9510029     ZGre    C    A        0      0        2 
   8    chr8_9510029     ZHar    C    A        0      0        2 
   8    chr8_9510029   Sample    C    A        0      0        2 
   8    chr8_9513914     AAsi    A    C        0      0        2 
   8    chr8_9513914     AKia    A    C        1      2        2 
   8    chr8_9513914     AOna    A    C        0      0        2 
   8    chr8_9513914     ASom    A    C        0      0        2 
   8    chr8_9513914     HCab    A    C        0      0        2 
   8    chr8_9513914     HPrz    A    C        0      0        2 
   8    chr8_9513914     ZBoe    A    C        0      0        2 
   8    chr8_9513914     ZGre    A    C        0      0        2 
   8    chr8_9513914     ZHar    A    C        0      0        2 
   8    chr8_9513914   Sample    A    C        0      0        2 
   8    chr8_9527294     AAsi    G    T        0      0        2 
   8    chr8_9527294     AKia    G    T        0      0        2 
   8    chr8_9527294     AOna    G    T      0.5      1        2 
   8    chr8_9527294     ASom    G    T        0      0        2 
   8    chr8_9527294     HCab    G    T        0      0        2 
   8    chr8_9527294     HPrz    G    T        0      0        2 
   8    chr8_9527294     ZBoe    G    T        0      0        2 
   8    chr8_9527294     ZGre    G    T        0      0        2 
   8    chr8_9527294     ZHar    G    T        0      0        2 
   8    chr8_9527294   Sample    G    T        0      0        2 
   8    chr8_9536447     AAsi    G    T        1      2        2 
   8    chr8_9536447     AKia    G    T        0      0        2 
   8    chr8_9536447     AOna    G    T        0      0        2 
   8    chr8_9536447     ASom    G    T        1      2        2 
   8    chr8_9536447     HCab    G    T        0      0        2 
   8    chr8_9536447     HPrz    G    T        0      0        2 
   8    chr8_9536447     ZBoe    G    T        0      0        2 
   8    chr8_9536447     ZGre    G    T        1      2        2 
   8    chr8_9536447     ZHar    G    T        0      0        2 
   8    chr8_9536447   Sample    G    T        1      2        2 
   8    chr8_9539479     AAsi    C    G        0      0        2 
   8    chr8_9539479     AKia    C    G        0      0        2 
   8    chr8_9539479     AOna    C    G        0      0        2 
   8    chr8_9539479     ASom    C    G        0      0        2 
   8    chr8_9539479     HCab    C    G        1      2        2 
   8    chr8_9539479     HPrz    C    G        1      2        2 
   8    chr8_9539479     ZBoe    C    G        0      0        2 
   8    chr8_9539479     ZGre    C    G        0      0        2 
   8    chr8_9539479     ZHar    C    G        0      0        2 
   8    chr8_9539479   Sample    C    G        0      0        2 
   8    chr8_9566998     AAsi    G    C        0      0        2 
   8    chr8_9566998     AKia    G    C        0      0        2 
   8    chr8_9566998     AOna    G    C        0      0        2 
   8    chr8_9566998     ASom    G    C        0      0        2 
   8    chr8_9566998     HCab    G    C        0      0        2 
   8    chr8_9566998     HPrz    G    C        0      0        2 
   8    chr8_9566998     ZBoe    G    C        0      0        2 
   8    chr8_9566998     ZGre    G    C        0      0        2 
   8    chr8_9566998     ZHar    G    C        1      2        2 
   8    chr8_9566998   Sample    G    C        0      0        2 
   8    chr8_9567624     AAsi    C    G        0      0        2 
   8    chr8_9567624     AKia    C    G        0      0        2 
   8    chr8_9567624     AOna    C    G        0      0        2 
   8    chr8_9567624     ASom    C    G        0      0        2 
   8    chr8_9567624     HCab    C    G        0      0        2 
   8    chr8_9567624     HPrz    C    G        0      0        2 
   8    chr8_9567624     ZBoe    C    G      0.5      1        2 
   8    chr8_9567624     ZGre    C    G        0      0        2 
   8    chr8_9567624     ZHar    C    G        0      0        2 
   8    chr8_9567624   Sample    C    G        0      0        2 
   8    chr8_9574333     AAsi    T    G        0      0        2 
   8    chr8_9574333     AKia    T    G        1      2        2 
   8    chr8_9574333     AOna    T    G        0      0        2 
   8    chr8_9574333     ASom    T    G        0      0        2 
   8    chr8_9574333     HCab    T    G        0      0        2 
   8    chr8_9574333     HPrz    T    G        0      0        2 
   8    chr8_9574333     ZBoe    T    G        0      0        2 
   8    chr8_9574333     ZGre    T    G        0      0        2 
   8    chr8_9574333     ZHar    T    G        0      0        2 
   8    chr8_9574333   Sample    T    G        0      0        2 
   8    chr8_9583248     AAsi    G    C        0      0        2 
   8    chr8_9583248     AKia    G    C        0      0        2 
   8    chr8_9583248     AOna    G    C        0      0        2 
   8    chr8_9583248     ASom    G    C        0      0        2 
   8    chr8_9583248     HCab    G    C        1      2        2 
   8    chr8_9583248     HPrz    G    C        0      0        2 
   8    chr8_9583248     ZBoe    G    C        0      0        2 
   8    chr8_9583248     ZGre    G    C        0      0        2 
   8    chr8_9583248     ZHar    G    C        0      0        2 
   8    chr8_9583248   Sample    G    C        0      0        2 
   8    chr8_9601620     AAsi    C    A        0      0        2 
   8    chr8_9601620     AKia    C    A        0      0        2 
   8    chr8_9601620     AOna    C    A        0      0        2 
   8    chr8_9601620     ASom    C    A        0      0        2 
   8    chr8_9601620     HCab    C    A        1      2        2 
   8    chr8_9601620     HPrz    C    A      0.5      1        2 
   8    chr8_9601620     ZBoe    C    A        0      0        2 
   8    chr8_9601620     ZGre    C    A        0      0        2 
   8    chr8_9601620     ZHar    C    A        0      0        2 
   8    chr8_9601620   Sample    C    A        0      0        2 
   8    chr8_9603510     AAsi    A    C        0      0        2 
   8    chr8_9603510     AKia    A    C        0      0        2 
   8    chr8_9603510     AOna    A    C        0      0        2 
   8    chr8_9603510     ASom    A    C        0      0        2 
   8    chr8_9603510     HCab    A    C        0      0        2 
   8    chr8_9603510     HPrz    A    C        0      0        2 
   8    chr8_9603510     ZBoe    A    C        0      0        2 
   8    chr8_9603510     ZGre    A    C        0      0        2 
   8    chr8_9603510     ZHar    A    C        1      2        2 
   8    chr8_9603510   Sample    A    C        0      0        2 
   8    chr8_9639960     AAsi    A    T        0      0        2 
   8    chr8_9639960     AKia    A    T        0      0        2 
   8    chr8_9639960     AOna    A    T        0      0        2 
   8    chr8_9639960     ASom    A    T        0      0        2 
   8    chr8_9639960     HCab    A    T        0      0        2 
   8    chr8_9639960     HPrz    A    T        0      0        2 
   8    chr8_9639960     ZBoe    A    T      0.5      1        2 
   8    chr8_9639960     ZGre    A    T        0      0        2 
   8    chr8_9639960     ZHar    A    T        0      0        2 
   8    chr8_9639960   Sample    A    T        0      0        2 
   8    chr8_9658852     AAsi    C    G        0      0        2 
   8    chr8_9658852     AKia    C    G        0      0        2 
   8    chr8_9658852     AOna    C    G        0      0        2 
   8    chr8_9658852     ASom    C    G        0      0        2 
   8    chr8_9658852     HCab    C    G        1      2        2 
   8    chr8_9658852     HPrz    C    G      0.5      1        2 
   8    chr8_9658852     ZBoe    C    G        0      0        2 
   8    chr8_9658852     ZGre    C    G        0      0        2 
   8    chr8_9658852     ZHar    C    G        0      0        2 
   8    chr8_9658852   Sample    C    G        0      0        2 
   8    chr8_9661688     AAsi    G    T        0      0        2 
   8    chr8_9661688     AKia    G    T        0      0        2 
   8    chr8_9661688     AOna    G    T        0      0        2 
   8    chr8_9661688     ASom    G    T        0      0        2 
   8    chr8_9661688     HCab    G    T        0      0        2 
   8    chr8_9661688     HPrz    G    T        1      2        2 
   8    chr8_9661688     ZBoe    G    T        0      0        2 
   8    chr8_9661688     ZGre    G    T        0      0        2 
   8    chr8_9661688     ZHar    G    T        0      0        2 
   8    chr8_9661688   Sample    G    T        0      0        2 
   8    chr8_9663426     AAsi    G    T        0      0        2 
   8    chr8_9663426     AKia    G    T        0      0        2 
   8    chr8_9663426     AOna    G    T      0.5      1        2 
   8    chr8_9663426     ASom    G    T        0      0        2 
   8    chr8_9663426     HCab    G    T        0      0        2 
   8    chr8_9663426     HPrz    G    T        0      0        2 
   8    chr8_9663426     ZBoe    G    T        0      0        2 
   8    chr8_9663426     ZGre    G    T        0      0        2 
   8    chr8_9663426     ZHar    G    T        0      0        2 
   8    chr8_9663426   Sample    G    T        0      0        2 
   8    chr8_9679407     AAsi    G    C        0      0        2 
   8    chr8_9679407     AKia    G    C        0      0        2 
   8    chr8_9679407     AOna    G    C        0      0        2 
   8    chr8_9679407     ASom    G    C        0      0        2 
   8    chr8_9679407     HCab    G    C        0      0        2 
   8    chr8_9679407     HPrz    G    C        0      0        2 
   8    chr8_9679407     ZBoe    G    C        0      0        2 
   8    chr8_9679407     ZGre    G    C        1      2        2 
   8    chr8_9679407     ZHar    G    C        0      0        2 
   8    chr8_9679407   Sample    G    C        0      0        2 
   8    chr8_9680950     AAsi    A    C        0      0        2 
   8    chr8_9680950     AKia    A    C        0      0        2 
   8    chr8_9680950     AOna    A    C      0.5      1        2 
   8    chr8_9680950     ASom    A    C        0      0        2 
   8    chr8_9680950     HCab    A    C        0      0        2 
   8    chr8_9680950     HPrz    A    C        0      0        2 
   8    chr8_9680950     ZBoe    A    C        0      0        2 
   8    chr8_9680950     ZGre    A    C        0      0        2 
   8    chr8_9680950     ZHar    A    C        0      0        2 
   8    chr8_9680950   Sample    A    C        0      0        2 
   8    chr8_9681242     AAsi    T    G        0      0        2 
   8    chr8_9681242     AKia    T    G        0      0        2 
   8    chr8_9681242     AOna    T    G        0      0        2 
   8    chr8_9681242     ASom    T    G        0      0        2 
   8    chr8_9681242     HCab    T    G        1      2        2 
   8    chr8_9681242     HPrz    T    G        1      2        2 
   8    chr8_9681242     ZBoe    T    G        0      0        2 
   8    chr8_9681242     ZGre    T    G        0      0        2 
   8    chr8_9681242     ZHar    T    G        0      0        2 
   8    chr8_9681242   Sample    T    G        0      0        2 
   8    chr8_9695211     AAsi    C    G        0      0        2 
   8    chr8_9695211     AKia    C    G        0      0        2 
   8    chr8_9695211     AOna    C    G        0      0        2 
   8    chr8_9695211     ASom    C    G        0      0        2 
   8    chr8_9695211     HCab    C    G        0      0        2 
   8    chr8_9695211     HPrz    C    G        0      0        2 
   8    chr8_9695211     ZBoe    C    G      0.5      1        2 
   8    chr8_9695211     ZGre    C    G        0      0        2 
   8    chr8_9695211     ZHar    C    G        0      0        2 
   8    chr8_9695211   Sample    C    G        0      0        2 
   8    chr8_9698817     AAsi    G    C        0      0        2 
   8    chr8_9698817     AKia    G    C        0      0        2 
   8    chr8_9698817     AOna    G    C        0      0        2 
   8    chr8_9698817     ASom    G    C        0      0        2 
   8    chr8_9698817     HCab    G    C        1      2        2 
   8    chr8_9698817     HPrz    G    C        1      2        2 
   8    chr8_9698817     ZBoe    G    C        0      0        2 
   8    chr8_9698817     ZGre    G    C        0      0        2 
   8    chr8_9698817     ZHar    G    C        0      0        2 
   8    chr8_9698817   Sample    G    C        0      0        2 
   8    chr8_9702662     AAsi    T    A        0      0        2 
   8    chr8_9702662     AKia    T    A        0      0        2 
   8    chr8_9702662     AOna    T    A      0.5      1        2 
   8    chr8_9702662     ASom    T    A        0      0        2 
   8    chr8_9702662     HCab    T    A        0      0        2 
   8    chr8_9702662     HPrz    T    A        0      0        2 
   8    chr8_9702662     ZBoe    T    A        0      0        2 
   8    chr8_9702662     ZGre    T    A        0      0        2 
   8    chr8_9702662     ZHar    T    A        0      0        2 
   8    chr8_9702662   Sample    T    A        0      0        2 
   8    chr8_9704214     AAsi    G    T        0      0        2 
   8    chr8_9704214     AKia    G    T        0      0        2 
   8    chr8_9704214     AOna    G    T        0      0        2 
   8    chr8_9704214     ASom    G    T        0      0        2 
   8    chr8_9704214     HCab    G    T        1      2        2 
   8    chr8_9704214     HPrz    G    T        1      2        2 
   8    chr8_9704214     ZBoe    G    T        0      0        2 
   8    chr8_9704214     ZGre    G    T        0      0        2 
   8    chr8_9704214     ZHar    G    T        0      0        2 
   8    chr8_9704214   Sample    G    T        0      0        2 
   8    chr8_9716541     AAsi    T    A        0      0        2 
   8    chr8_9716541     AKia    T    A        0      0        2 
   8    chr8_9716541     AOna    T    A        0      0        2 
   8    chr8_9716541     ASom    T    A      0.5      1        2 
   8    chr8_9716541     HCab    T    A        0      0        2 
   8    chr8_9716541     HPrz    T    A        0      0        2 
   8    chr8_9716541     ZBoe    T    A        0      0        2 
   8    chr8_9716541     ZGre    T    A        0      0        2 
   8    chr8_9716541     ZHar    T    A        0      0        2 
   8    chr8_9716541   Sample    T    A        0      0        2 
   8    chr8_9719231     AAsi    C    A        0      0        2 
   8    chr8_9719231     AKia    C    A        0      0        2 
   8    chr8_9719231     AOna    C    A      0.5      1        2 
   8    chr8_9719231     ASom    C    A        0      0        2 
   8    chr8_9719231     HCab    C    A        0      0        2 
   8    chr8_9719231     HPrz    C    A        0      0        2 
   8    chr8_9719231     ZBoe    C    A        0      0        2 
   8    chr8_9719231     ZGre    C    A        0      0        2 
   8    chr8_9719231     ZHar    C    A        0      0        2 
   8    chr8_9719231   Sample    C    A        0      0        2 
   8    chr8_9732194     AAsi    G    C        0      0        2 
   8    chr8_9732194     AKia    G    C        0      0        2 
   8    chr8_9732194     AOna    G    C        0      0        2 
   8    chr8_9732194     ASom    G    C        0      0        2 
   8    chr8_9732194     HCab    G    C        1      2        2 
   8    chr8_9732194     HPrz    G    C        1      2        2 
   8    chr8_9732194     ZBoe    G    C        0      0        2 
   8    chr8_9732194     ZGre    G    C        0      0        2 
   8    chr8_9732194     ZHar    G    C        0      0        2 
   8    chr8_9732194   Sample    G    C        0      0        2 
   8    chr8_9748533     AAsi    C    A        0      0        2 
   8    chr8_9748533     AKia    C    A        0      0        2 
   8    chr8_9748533     AOna    C    A        0      0        2 
   8    chr8_9748533     ASom    C    A        0      0        2 
   8    chr8_9748533     HCab    C    A        0      0        2 
   8    chr8_9748533     HPrz    C    A        0      0        2 
   8    chr8_9748533     ZBoe    C    A        0      0        2 
   8    chr8_9748533     ZGre    C    A      0.5      1        2 
   8    chr8_9748533     ZHar    C    A        0      0        2 
   8    chr8_9748533   Sample    C    A        0      0        2 
   8    chr8_9845232     AAsi    G    T        0      0        2 
   8    chr8_9845232     AKia    G    T        0      0        2 
   8    chr8_9845232     AOna    G    T        0      0        2 
   8    chr8_9845232     ASom    G    T        0      0        2 
   8    chr8_9845232     HCab    G    T        0      0        2 
   8    chr8_9845232     HPrz    G    T        0      0        2 
   8    chr8_9845232     ZBoe    G    T      0.5      1        2 
   8    chr8_9845232     ZGre    G    T        1      2        2 
   8    chr8_9845232     ZHar    G    T        0      0        2 
   8    chr8_9845232   Sample    G    T        0      0        2 
   8    chr8_9866151     AAsi    C    G        0      0        2 
   8    chr8_9866151     AKia    C    G        0      0        2 
   8    chr8_9866151     AOna    C    G        0      0        2 
   8    chr8_9866151     ASom    C    G        0      0        2 
   8    chr8_9866151     HCab    C    G        0      0        2 
   8    chr8_9866151     HPrz    C    G        0      0        2 
   8    chr8_9866151     ZBoe    C    G        0      0        2 
   8    chr8_9866151     ZGre    C    G      0.5      1        2 
   8    chr8_9866151     ZHar    C    G        0      0        2 
   8    chr8_9866151   Sample    C    G        0      0        2 
   8    chr8_9868095     AAsi    G    C        0      0        2 
   8    chr8_9868095     AKia    G    C        0      0        2 
   8    chr8_9868095     AOna    G    C        0      0        2 
   8    chr8_9868095     ASom    G    C        0      0        2 
   8    chr8_9868095     HCab    G    C        0      0        2 
   8    chr8_9868095     HPrz    G    C        0      0        2 
   8    chr8_9868095     ZBoe    G    C        0      0        2 
   8    chr8_9868095     ZGre    G    C        1      2        2 
   8    chr8_9868095     ZHar    G    C        0      0        2 
   8    chr8_9868095   Sample    G    C        0      0        2 
   8    chr8_9877593     AAsi    G    C        0      0        2 
   8    chr8_9877593     AKia    G    C        0      0        2 
   8    chr8_9877593     AOna    G    C        0      0        2 
   8    chr8_9877593     ASom    G    C        0      0        2 
   8    chr8_9877593     HCab    G    C        0      0        2 
   8    chr8_9877593     HPrz    G    C        0      0        2 
   8    chr8_9877593     ZBoe    G    C        0      0        2 
   8    chr8_9877593     ZGre    G    C        1      2        2 
   8    chr8_9877593     ZHar    G    C        0      0        2 
   8    chr8_9877593   Sample    G    C        0      0        2 
   8    chr8_9888014     AAsi    T    A        0      0        2 
   8    chr8_9888014     AKia    T    A        0      0        2 
   8    chr8_9888014     AOna    T    A        0      0        2 
   8    chr8_9888014     ASom    T    A        0      0        2 
   8    chr8_9888014     HCab    T    A      0.5      1        2 
   8    chr8_9888014     HPrz    T    A        0      0        2 
   8    chr8_9888014     ZBoe    T    A        0      0        2 
   8    chr8_9888014     ZGre    T    A        0      0        2 
   8    chr8_9888014     ZHar    T    A        0      0        2 
   8    chr8_9888014   Sample    T    A        0      0        2 
   8    chr8_9888502     AAsi    C    A        0      0        2 
   8    chr8_9888502     AKia    C    A        1      2        2 
   8    chr8_9888502     AOna    C    A        1      2        2 
   8    chr8_9888502     ASom    C    A        0      0        2 
   8    chr8_9888502     HCab    C    A        0      0        2 
   8    chr8_9888502     HPrz    C    A        0      0        2 
   8    chr8_9888502     ZBoe    C    A        0      0        2 
   8    chr8_9888502     ZGre    C    A        0      0        2 
   8    chr8_9888502     ZHar    C    A        0      0        2 
   8    chr8_9888502   Sample    C    A        0      0        2 
   8    chr8_9890648     AAsi    G    T        0      0        2 
   8    chr8_9890648     AKia    G    T        0      0        2 
   8    chr8_9890648     AOna    G    T      0.5      1        2 
   8    chr8_9890648     ASom    G    T        0      0        2 
   8    chr8_9890648     HCab    G    T        0      0        2 
   8    chr8_9890648     HPrz    G    T        0      0        2 
   8    chr8_9890648     ZBoe    G    T        0      0        2 
   8    chr8_9890648     ZGre    G    T        0      0        2 
   8    chr8_9890648     ZHar    G    T        0      0        2 
   8    chr8_9890648   Sample    G    T        0      0        2 
   8    chr8_9892484     AAsi    A    C        0      0        2 
   8    chr8_9892484     AKia    A    C        0      0        2 
   8    chr8_9892484     AOna    A    C        0      0        2 
   8    chr8_9892484     ASom    A    C        0      0        2 
   8    chr8_9892484     HCab    A    C        0      0        2 
   8    chr8_9892484     HPrz    A    C        0      0        2 
   8    chr8_9892484     ZBoe    A    C        0      0        2 
   8    chr8_9892484     ZGre    A    C        0      0        2 
   8    chr8_9892484     ZHar    A    C        1      2        2 
   8    chr8_9892484   Sample    A    C        0      0        2 
   8    chr8_9893208     AAsi    C    G        0      0        2 
   8    chr8_9893208     AKia    C    G        0      0        2 
   8    chr8_9893208     AOna    C    G      0.5      1        2 
   8    chr8_9893208     ASom    C    G        0      0        2 
   8    chr8_9893208     HCab    C    G        0      0        2 
   8    chr8_9893208     HPrz    C    G        0      0        2 
   8    chr8_9893208     ZBoe    C    G        0      0        2 
   8    chr8_9893208     ZGre    C    G        0      0        2 
   8    chr8_9893208     ZHar    C    G        0      0        2 
   8    chr8_9893208   Sample    C    G        0      0        2 
   8    chr8_9927341     AAsi    T    G        0      0        2 
   8    chr8_9927341     AKia    T    G        0      0        2 
   8    chr8_9927341     AOna    T    G        0      0        2 
   8    chr8_9927341     ASom    T    G        0      0        2 
   8    chr8_9927341     HCab    T    G      0.5      1        2 
   8    chr8_9927341     HPrz    T    G        0      0        2 
   8    chr8_9927341     ZBoe    T    G        0      0        2 
   8    chr8_9927341     ZGre    T    G        0      0        2 
   8    chr8_9927341     ZHar    T    G        0      0        2 
   8    chr8_9927341   Sample    T    G        0      0        2 
   8    chr8_9937655     AAsi    G    C        0      0        2 
   8    chr8_9937655     AKia    G    C        0      0        2 
   8    chr8_9937655     AOna    G    C      0.5      1        2 
   8    chr8_9937655     ASom    G    C        0      0        2 
   8    chr8_9937655     HCab    G    C        0      0        2 
   8    chr8_9937655     HPrz    G    C        0      0        2 
   8    chr8_9937655     ZBoe    G    C        0      0        2 
   8    chr8_9937655     ZGre    G    C        0      0        2 
   8    chr8_9937655     ZHar    G    C        0      0        2 
   8    chr8_9937655   Sample    G    C        0      0        2 
   8    chr8_9966745     AAsi    C    G      0.5      1        2 
   8    chr8_9966745     AKia    C    G        0      0        2 
   8    chr8_9966745     AOna    C    G        0      0        2 
   8    chr8_9966745     ASom    C    G        0      0        2 
   8    chr8_9966745     HCab    C    G        0      0        2 
   8    chr8_9966745     HPrz    C    G        0      0        2 
   8    chr8_9966745     ZBoe    C    G        0      0        2 
   8    chr8_9966745     ZGre    C    G        0      0        2 
   8    chr8_9966745     ZHar    C    G        0      0        2 
   8    chr8_9966745   Sample    C    G        0      0        2 
   8    chr8_9971374     AAsi    G    C        0      0        2 
   8    chr8_9971374     AKia    G    C        0      0        2 
   8    chr8_9971374     AOna    G    C        0      0        2 
   8    chr8_9971374     ASom    G    C        0      0        2 
   8    chr8_9971374     HCab    G    C        0      0        2 
   8    chr8_9971374     HPrz    G    C        0      0        2 
   8    chr8_9971374     ZBoe    G    C        0      0        2 
   8    chr8_9971374     ZGre    G    C        1      2        2 
   8    chr8_9971374     ZHar    G    C        0      0        2 
   8    chr8_9971374   Sample    G    C        0      0        2 
   8    chr8_9974658     AAsi    C    G        0      0        2 
   8    chr8_9974658     AKia    C    G        0      0        2 
   8    chr8_9974658     AOna    C    G      0.5      1        2 
   8    chr8_9974658     ASom    C    G        0      0        2 
   8    chr8_9974658     HCab    C    G        0      0        2 
   8    chr8_9974658     HPrz    C    G        0      0        2 
   8    chr8_9974658     ZBoe    C    G        0      0        2 
   8    chr8_9974658     ZGre    C    G        0      0        2 
   8    chr8_9974658     ZHar    C    G        0      0        2 
   8    chr8_9974658   Sample    C    G        0      0        2 
   8    chr8_9975473     AAsi    C    G        0      0        2 
   8    chr8_9975473     AKia    C    G        0      0        2 
   8    chr8_9975473     AOna    C    G        0      0        2 
   8    chr8_9975473     ASom    C    G        0      0        2 
   8    chr8_9975473     HCab    C    G        0      0        2 
   8    chr8_9975473     HPrz    C    G        0      0        2 
   8    chr8_9975473     ZBoe    C    G        0      0        2 
   8    chr8_9975473     ZGre    C    G        0      0        2 
   8    chr8_9975473     ZHar    C    G      0.5      1        2 
   8    chr8_9975473   Sample    C    G        0      0        2 
   8    chr8_9990154     AAsi    G    C        0      0        2 
   8    chr8_9990154     AKia    G    C        0      0        2 
   8    chr8_9990154     AOna    G    C        0      0        2 
   8    chr8_9990154     ASom    G    C        0      0        2 
   8    chr8_9990154     HCab    G    C      0.5      1        2 
   8    chr8_9990154     HPrz    G    C        1      2        2 
   8    chr8_9990154     ZBoe    G    C        0      0        2 
   8    chr8_9990154     ZGre    G    C        0      0        2 
   8    chr8_9990154     ZHar    G    C        0      0        2 
   8    chr8_9990154   Sample    G    C        0      0        2 
   8    chr8_9991116     AAsi    C    A        0      0        2 
   8    chr8_9991116     AKia    C    A        1      2        2 
   8    chr8_9991116     AOna    C    A        1      2        2 
   8    chr8_9991116     ASom    C    A        0      0        2 
   8    chr8_9991116     HCab    C    A        0      0        2 
   8    chr8_9991116     HPrz    C    A        0      0        2 
   8    chr8_9991116     ZBoe    C    A        0      0        2 
   8    chr8_9991116     ZGre    C    A        0      0        2 
   8    chr8_9991116     ZHar    C    A        0      0        2 
   8    chr8_9991116   Sample    C    A        0      0        2 
   8   chr8_10005392     AAsi    C    G        0      0        2 
   8   chr8_10005392     AKia    C    G        0      0        2 
   8   chr8_10005392     AOna    C    G        0      0        2 
   8   chr8_10005392     ASom    C    G        0      0        2 
   8   chr8_10005392     HCab    C    G        0      0        2 
   8   chr8_10005392     HPrz    C    G        0      0        2 
   8   chr8_10005392     ZBoe    C    G        0      0        2 
   8   chr8_10005392     ZGre    C    G        1      2        2 
   8   chr8_10005392     ZHar    C    G        0      0        2 
   8   chr8_10005392   Sample    C    G        0      0        2 
   8   chr8_10006631     AAsi    C    A        0      0        2 
   8   chr8_10006631     AKia    C    A        0      0        2 
   8   chr8_10006631     AOna    C    A        0      0        2 
   8   chr8_10006631     ASom    C    A        0      0        2 
   8   chr8_10006631     HCab    C    A        1      2        2 
   8   chr8_10006631     HPrz    C    A        1      2        2 
   8   chr8_10006631     ZBoe    C    A        0      0        2 
   8   chr8_10006631     ZGre    C    A        0      0        2 
   8   chr8_10006631     ZHar    C    A        0      0        2 
   8   chr8_10006631   Sample    C    A        0      0        2 
   8   chr8_10026101     AAsi    A    C        0      0        2 
   8   chr8_10026101     AKia    A    C        0      0        2 
   8   chr8_10026101     AOna    A    C        0      0        2 
   8   chr8_10026101     ASom    A    C        0      0        2 
   8   chr8_10026101     HCab    A    C        0      0        2 
   8   chr8_10026101     HPrz    A    C        0      0        2 
   8   chr8_10026101     ZBoe    A    C      0.5      1        2 
   8   chr8_10026101     ZGre    A    C        0      0        2 
   8   chr8_10026101     ZHar    A    C        0      0        2 
   8   chr8_10026101   Sample    A    C        0      0        2 
   8   chr8_10045306     AAsi    G    C        0      0        2 
   8   chr8_10045306     AKia    G    C      0.5      1        2 
   8   chr8_10045306     AOna    G    C        0      0        2 
   8   chr8_10045306     ASom    G    C        0      0        2 
   8   chr8_10045306     HCab    G    C        0      0        2 
   8   chr8_10045306     HPrz    G    C        0      0        2 
   8   chr8_10045306     ZBoe    G    C        0      0        2 
   8   chr8_10045306     ZGre    G    C        0      0        2 
   8   chr8_10045306     ZHar    G    C        0      0        2 
   8   chr8_10045306   Sample    G    C        0      0        2 
   8   chr8_10049997     AAsi    G    C        1      2        2 
   8   chr8_10049997     AKia    G    C        0      0        2 
   8   chr8_10049997     AOna    G    C        0      0        2 
   8   chr8_10049997     ASom    G    C        1      2        2 
   8   chr8_10049997     HCab    G    C        0      0        2 
   8   chr8_10049997     HPrz    G    C        0      0        2 
   8   chr8_10049997     ZBoe    G    C        0      0        2 
   8   chr8_10049997     ZGre    G    C        0      0        2 
   8   chr8_10049997     ZHar    G    C        0      0        2 
   8   chr8_10049997   Sample    G    C        1      2        2 
   8   chr8_10052579     AAsi    A    C        0      0        2 
   8   chr8_10052579     AKia    A    C        0      0        2 
   8   chr8_10052579     AOna    A    C        0      0        2 
   8   chr8_10052579     ASom    A    C        0      0        2 
   8   chr8_10052579     HCab    A    C      0.5      1        2 
   8   chr8_10052579     HPrz    A    C      0.5      1        2 
   8   chr8_10052579     ZBoe    A    C        0      0        2 
   8   chr8_10052579     ZGre    A    C        0      0        2 
   8   chr8_10052579     ZHar    A    C        0      0        2 
   8   chr8_10052579   Sample    A    C        0      0        2 
   8   chr8_10059366     AAsi    T    A        0      0        2 
   8   chr8_10059366     AKia    T    A        0      0        2 
   8   chr8_10059366     AOna    T    A        0      0        2 
   8   chr8_10059366     ASom    T    A        0      0        2 
   8   chr8_10059366     HCab    T    A        0      0        2 
   8   chr8_10059366     HPrz    T    A        0      0        2 
   8   chr8_10059366     ZBoe    T    A      0.5      1        2 
   8   chr8_10059366     ZGre    T    A        0      0        2 
   8   chr8_10059366     ZHar    T    A        0      0        2 
   8   chr8_10059366   Sample    T    A        0      0        2 
   8   chr8_10062932     AAsi    G    C        0      0        2 
   8   chr8_10062932     AKia    G    C        0      0        2 
   8   chr8_10062932     AOna    G    C        0      0        2 
   8   chr8_10062932     ASom    G    C        0      0        2 
   8   chr8_10062932     HCab    G    C        0      0        2 
   8   chr8_10062932     HPrz    G    C        0      0        2 
   8   chr8_10062932     ZBoe    G    C        0      0        2 
   8   chr8_10062932     ZGre    G    C      0.5      1        2 
   8   chr8_10062932     ZHar    G    C        0      0        2 
   8   chr8_10062932   Sample    G    C        0      0        2 
   8   chr8_10074218     AAsi    C    A        0      0        2 
   8   chr8_10074218     AKia    C    A        0      0        2 
   8   chr8_10074218     AOna    C    A        0      0        2 
   8   chr8_10074218     ASom    C    A        1      2        2 
   8   chr8_10074218     HCab    C    A        0      0        2 
   8   chr8_10074218     HPrz    C    A        0      0        2 
   8   chr8_10074218     ZBoe    C    A        0      0        2 
   8   chr8_10074218     ZGre    C    A        0      0        2 
   8   chr8_10074218     ZHar    C    A        0      0        2 
   8   chr8_10074218   Sample    C    A        0      0        2 
   8   chr8_10074253     AAsi    T    A      0.5      1        2 
   8   chr8_10074253     AKia    T    A        0      0        2 
   8   chr8_10074253     AOna    T    A        0      0        2 
   8   chr8_10074253     ASom    T    A        1      2        2 
   8   chr8_10074253     HCab    T    A        0      0        2 
   8   chr8_10074253     HPrz    T    A        0      0        2 
   8   chr8_10074253     ZBoe    T    A        0      0        2 
   8   chr8_10074253     ZGre    T    A        0      0        2 
   8   chr8_10074253     ZHar    T    A        0      0        2 
   8   chr8_10074253   Sample    T    A        0      0        2 
   8   chr8_10081116     AAsi    G    T        0      0        2 
   8   chr8_10081116     AKia    G    T        0      0        2 
   8   chr8_10081116     AOna    G    T        0      0        2 
   8   chr8_10081116     ASom    G    T        0      0        2 
   8   chr8_10081116     HCab    G    T        1      2        2 
   8   chr8_10081116     HPrz    G    T        1      2        2 
   8   chr8_10081116     ZBoe    G    T        0      0        2 
   8   chr8_10081116     ZGre    G    T        0      0        2 
   8   chr8_10081116     ZHar    G    T        0      0        2 
   8   chr8_10081116   Sample    G    T        0      0        2 
   8   chr8_10088286     AAsi    T    G        1      2        2 
   8   chr8_10088286     AKia    T    G        0      0        2 
   8   chr8_10088286     AOna    T    G        0      0        2 
   8   chr8_10088286     ASom    T    G        1      2        2 
   8   chr8_10088286     HCab    T    G        0      0        2 
   8   chr8_10088286     HPrz    T    G        0      0        2 
   8   chr8_10088286     ZBoe    T    G        0      0        2 
   8   chr8_10088286     ZGre    T    G        0      0        2 
   8   chr8_10088286     ZHar    T    G        0      0        2 
   8   chr8_10088286   Sample    T    G        1      2        2 
   8   chr8_10100395     AAsi    G    T        0      0        2 
   8   chr8_10100395     AKia    G    T        0      0        2 
   8   chr8_10100395     AOna    G    T        0      0        2 
   8   chr8_10100395     ASom    G    T        0      0        2 
   8   chr8_10100395     HCab    G    T        0      0        2 
   8   chr8_10100395     HPrz    G    T        0      0        2 
   8   chr8_10100395     ZBoe    G    T      0.5      1        2 
   8   chr8_10100395     ZGre    G    T        0      0        2 
   8   chr8_10100395     ZHar    G    T        0      0        2 
   8   chr8_10100395   Sample    G    T        0      0        2 
   8   chr8_10133831     AAsi    C    G        0      0        2 
   8   chr8_10133831     AKia    C    G        0      0        2 
   8   chr8_10133831     AOna    C    G        0      0        2 
   8   chr8_10133831     ASom    C    G        0      0        2 
   8   chr8_10133831     HCab    C    G        1      2        2 
   8   chr8_10133831     HPrz    C    G        1      2        2 
   8   chr8_10133831     ZBoe    C    G        0      0        2 
   8   chr8_10133831     ZGre    C    G        0      0        2 
   8   chr8_10133831     ZHar    C    G        0      0        2 
   8   chr8_10133831   Sample    C    G        0      0        2 
   8   chr8_10142097     AAsi    G    C        0      0        2 
   8   chr8_10142097     AKia    G    C      0.5      1        2 
   8   chr8_10142097     AOna    G    C      0.5      1        2 
   8   chr8_10142097     ASom    G    C        0      0        2 
   8   chr8_10142097     HCab    G    C        0      0        2 
   8   chr8_10142097     HPrz    G    C        0      0        2 
   8   chr8_10142097     ZBoe    G    C        0      0        2 
   8   chr8_10142097     ZGre    G    C        0      0        2 
   8   chr8_10142097     ZHar    G    C        0      0        2 
   8   chr8_10142097   Sample    G    C        0      0        2 
   8   chr8_10146583     AAsi    C    G        0      0        2 
   8   chr8_10146583     AKia    C    G        0      0        2 
   8   chr8_10146583     AOna    C    G        0      0        2 
   8   chr8_10146583     ASom    C    G        0      0        2 
   8   chr8_10146583     HCab    C    G        0      0        2 
   8   chr8_10146583     HPrz    C    G        0      0        2 
   8   chr8_10146583     ZBoe    C    G        0      0        2 
   8   chr8_10146583     ZGre    C    G      0.5      1        2 
   8   chr8_10146583     ZHar    C    G        0      0        2 
   8   chr8_10146583   Sample    C    G        0      0        2 
   8   chr8_10149925     AAsi    T    G        0      0        2 
   8   chr8_10149925     AKia    T    G        0      0        2 
   8   chr8_10149925     AOna    T    G        0      0        2 
   8   chr8_10149925     ASom    T    G        0      0        2 
   8   chr8_10149925     HCab    T    G        1      2        2 
   8   chr8_10149925     HPrz    T    G        1      2        2 
   8   chr8_10149925     ZBoe    T    G        0      0        2 
   8   chr8_10149925     ZGre    T    G        0      0        2 
   8   chr8_10149925     ZHar    T    G        0      0        2 
   8   chr8_10149925   Sample    T    G        0      0        2 
   8   chr8_10166337     AAsi    C    G        0      0        2 
   8   chr8_10166337     AKia    C    G        1      2        2 
   8   chr8_10166337     AOna    C    G      0.5      1        2 
   8   chr8_10166337     ASom    C    G        0      0        2 
   8   chr8_10166337     HCab    C    G        0      0        2 
   8   chr8_10166337     HPrz    C    G        0      0        2 
   8   chr8_10166337     ZBoe    C    G        0      0        2 
   8   chr8_10166337     ZGre    C    G        0      0        2 
   8   chr8_10166337     ZHar    C    G        0      0        2 
   8   chr8_10166337   Sample    C    G        0      0        2 
   8   chr8_10171475     AAsi    C    G        0      0        2 
   8   chr8_10171475     AKia    C    G        0      0        2 
   8   chr8_10171475     AOna    C    G        0      0        2 
   8   chr8_10171475     ASom    C    G        0      0        2 
   8   chr8_10171475     HCab    C    G        0      0        2 
   8   chr8_10171475     HPrz    C    G        0      0        2 
   8   chr8_10171475     ZBoe    C    G        0      0        2 
   8   chr8_10171475     ZGre    C    G        0      0        2 
   8   chr8_10171475     ZHar    C    G        1      2        2 
   8   chr8_10171475   Sample    C    G        0      0        2 
   8   chr8_10173957     AAsi    G    T        0      0        2 
   8   chr8_10173957     AKia    G    T        0      0        2 
   8   chr8_10173957     AOna    G    T        0      0        2 
   8   chr8_10173957     ASom    G    T        0      0        2 
   8   chr8_10173957     HCab    G    T        0      0        2 
   8   chr8_10173957     HPrz    G    T        0      0        2 
   8   chr8_10173957     ZBoe    G    T        0      0        2 
   8   chr8_10173957     ZGre    G    T        1      2        2 
   8   chr8_10173957     ZHar    G    T        1      2        2 
   8   chr8_10173957   Sample    G    T        0      0        2 
   8   chr8_10175904     AAsi    G    C        0      0        2 
   8   chr8_10175904     AKia    G    C        1      2        2 
   8   chr8_10175904     AOna    G    C        1      2        2 
   8   chr8_10175904     ASom    G    C        0      0        2 
   8   chr8_10175904     HCab    G    C        0      0        2 
   8   chr8_10175904     HPrz    G    C        0      0        2 
   8   chr8_10175904     ZBoe    G    C        0      0        2 
   8   chr8_10175904     ZGre    G    C        0      0        2 
   8   chr8_10175904     ZHar    G    C        0      0        2 
   8   chr8_10175904   Sample    G    C        0      0        2 
   8   chr8_10209290     AAsi    G    T        0      0        2 
   8   chr8_10209290     AKia    G    T        0      0        2 
   8   chr8_10209290     AOna    G    T        0      0        2 
   8   chr8_10209290     ASom    G    T        0      0        2 
   8   chr8_10209290     HCab    G    T        1      2        2 
   8   chr8_10209290     HPrz    G    T        1      2        2 
   8   chr8_10209290     ZBoe    G    T        0      0        2 
   8   chr8_10209290     ZGre    G    T        0      0        2 
   8   chr8_10209290     ZHar    G    T        0      0        2 
   8   chr8_10209290   Sample    G    T        0      0        2 
   8   chr8_10220173     AAsi    A    T        0      0        2 
   8   chr8_10220173     AKia    A    T        0      0        2 
   8   chr8_10220173     AOna    A    T        0      0        2 
   8   chr8_10220173     ASom    A    T        0      0        2 
   8   chr8_10220173     HCab    A    T        0      0        2 
   8   chr8_10220173     HPrz    A    T        0      0        2 
   8   chr8_10220173     ZBoe    A    T      0.5      1        2 
   8   chr8_10220173     ZGre    A    T        0      0        2 
   8   chr8_10220173     ZHar    A    T        0      0        2 
   8   chr8_10220173   Sample    A    T        0      0        2 
   8   chr8_10223946     AAsi    T    G        0      0        2 
   8   chr8_10223946     AKia    T    G        0      0        2 
   8   chr8_10223946     AOna    T    G        0      0        2 
   8   chr8_10223946     ASom    T    G        0      0        2 
   8   chr8_10223946     HCab    T    G        0      0        2 
   8   chr8_10223946     HPrz    T    G        0      0        2 
   8   chr8_10223946     ZBoe    T    G      0.5      1        2 
   8   chr8_10223946     ZGre    T    G        0      0        2 
   8   chr8_10223946     ZHar    T    G        0      0        2 
   8   chr8_10223946   Sample    T    G        0      0        2 
   8   chr8_10228211     AAsi    G    C        0      0        2 
   8   chr8_10228211     AKia    G    C        0      0        2 
   8   chr8_10228211     AOna    G    C        0      0        2 
   8   chr8_10228211     ASom    G    C        0      0        2 
   8   chr8_10228211     HCab    G    C      0.5      1        2 
   8   chr8_10228211     HPrz    G    C      0.5      1        2 
   8   chr8_10228211     ZBoe    G    C        0      0        2 
   8   chr8_10228211     ZGre    G    C        0      0        2 
   8   chr8_10228211     ZHar    G    C        0      0        2 
   8   chr8_10228211   Sample    G    C        0      0        2 
   8   chr8_10248082     AAsi    G    T        0      0        2 
   8   chr8_10248082     AKia    G    T        0      0        2 
   8   chr8_10248082     AOna    G    T        0      0        2 
   8   chr8_10248082     ASom    G    T        0      0        2 
   8   chr8_10248082     HCab    G    T        0      0        2 
   8   chr8_10248082     HPrz    G    T        0      0        2 
   8   chr8_10248082     ZBoe    G    T      0.5      1        2 
   8   chr8_10248082     ZGre    G    T        0      0        2 
   8   chr8_10248082     ZHar    G    T        0      0        2 
   8   chr8_10248082   Sample    G    T        0      0        2 
   8   chr8_10263692     AAsi    T    G        0      0        2 
   8   chr8_10263692     AKia    T    G        0      0        2 
   8   chr8_10263692     AOna    T    G      0.5      1        2 
   8   chr8_10263692     ASom    T    G        0      0        2 
   8   chr8_10263692     HCab    T    G        0      0        2 
   8   chr8_10263692     HPrz    T    G        0      0        2 
   8   chr8_10263692     ZBoe    T    G        0      0        2 
   8   chr8_10263692     ZGre    T    G        0      0        2 
   8   chr8_10263692     ZHar    T    G        0      0        2 
   8   chr8_10263692   Sample    T    G        0      0        2 
   8   chr8_10272704     AAsi    A    C      0.5      1        2 
   8   chr8_10272704     AKia    A    C        0      0        2 
   8   chr8_10272704     AOna    A    C        0      0        2 
   8   chr8_10272704     ASom    A    C        0      0        2 
   8   chr8_10272704     HCab    A    C        0      0        2 
   8   chr8_10272704     HPrz    A    C        0      0        2 
   8   chr8_10272704     ZBoe    A    C        0      0        2 
   8   chr8_10272704     ZGre    A    C        0      0        2 
   8   chr8_10272704     ZHar    A    C        0      0        2 
   8   chr8_10272704   Sample    A    C        0      0        2 
   8   chr8_10297128     AAsi    C    G        0      0        2 
   8   chr8_10297128     AKia    C    G        0      0        2 
   8   chr8_10297128     AOna    C    G        0      0        2 
   8   chr8_10297128     ASom    C    G      0.5      1        2 
   8   chr8_10297128     HCab    C    G        0      0        2 
   8   chr8_10297128     HPrz    C    G        0      0        2 
   8   chr8_10297128     ZBoe    C    G        0      0        2 
   8   chr8_10297128     ZGre    C    G        0      0        2 
   8   chr8_10297128     ZHar    C    G        0      0        2 
   8   chr8_10297128   Sample    C    G        1      2        2 
   8   chr8_10297210     AAsi    G    T        0      0        2 
   8   chr8_10297210     AKia    G    T        0      0        2 
   8   chr8_10297210     AOna    G    T        0      0        2 
   8   chr8_10297210     ASom    G    T        0      0        2 
   8   chr8_10297210     HCab    G    T        0      0        2 
   8   chr8_10297210     HPrz    G    T        0      0        2 
   8   chr8_10297210     ZBoe    G    T        0      0        2 
   8   chr8_10297210     ZGre    G    T        1      2        2 
   8   chr8_10297210     ZHar    G    T        0      0        2 
   8   chr8_10297210   Sample    G    T        1      2        2 
   8   chr8_10309252     AAsi    G    C        0      0        2 
   8   chr8_10309252     AKia    G    C        0      0        2 
   8   chr8_10309252     AOna    G    C        0      0        2 
   8   chr8_10309252     ASom    G    C        0      0        2 
   8   chr8_10309252     HCab    G    C      0.5      1        2 
   8   chr8_10309252     HPrz    G    C        0      0        2 
   8   chr8_10309252     ZBoe    G    C        0      0        2 
   8   chr8_10309252     ZGre    G    C        0      0        2 
   8   chr8_10309252     ZHar    G    C        0      0        2 
   8   chr8_10309252   Sample    G    C        0      0        2 
   8   chr8_10311017     AAsi    C    A        0      0        2 
   8   chr8_10311017     AKia    C    A        0      0        2 
   8   chr8_10311017     AOna    C    A        0      0        2 
   8   chr8_10311017     ASom    C    A        0      0        2 
   8   chr8_10311017     HCab    C    A        0      0        2 
   8   chr8_10311017     HPrz    C    A        0      0        2 
   8   chr8_10311017     ZBoe    C    A        0      0        2 
   8   chr8_10311017     ZGre    C    A        0      0        2 
   8   chr8_10311017     ZHar    C    A        1      2        2 
   8   chr8_10311017   Sample    C    A        0      0        2 
   8   chr8_10326143     AAsi    C    G        0      0        2 
   8   chr8_10326143     AKia    C    G        0      0        2 
   8   chr8_10326143     AOna    C    G        0      0        2 
   8   chr8_10326143     ASom    C    G        0      0        2 
   8   chr8_10326143     HCab    C    G        1      2        2 
   8   chr8_10326143     HPrz    C    G        1      2        2 
   8   chr8_10326143     ZBoe    C    G        0      0        2 
   8   chr8_10326143     ZGre    C    G        0      0        2 
   8   chr8_10326143     ZHar    C    G        0      0        2 
   8   chr8_10326143   Sample    C    G        0      0        2 
   8   chr8_10330703     AAsi    A    T        0      0        2 
   8   chr8_10330703     AKia    A    T        0      0        2 
   8   chr8_10330703     AOna    A    T        0      0        2 
   8   chr8_10330703     ASom    A    T        0      0        2 
   8   chr8_10330703     HCab    A    T        1      2        2 
   8   chr8_10330703     HPrz    A    T        1      2        2 
   8   chr8_10330703     ZBoe    A    T        0      0        2 
   8   chr8_10330703     ZGre    A    T        0      0        2 
   8   chr8_10330703     ZHar    A    T        0      0        2 
   8   chr8_10330703   Sample    A    T        0      0        2 
   8   chr8_10331276     AAsi    G    T        0      0        2 
   8   chr8_10331276     AKia    G    T        0      0        2 
   8   chr8_10331276     AOna    G    T      0.5      1        2 
   8   chr8_10331276     ASom    G    T        0      0        2 
   8   chr8_10331276     HCab    G    T        0      0        2 
   8   chr8_10331276     HPrz    G    T        0      0        2 
   8   chr8_10331276     ZBoe    G    T        0      0        2 
   8   chr8_10331276     ZGre    G    T        0      0        2 
   8   chr8_10331276     ZHar    G    T        0      0        2 
   8   chr8_10331276   Sample    G    T        0      0        2 
   8   chr8_10342396     AAsi    T    G        0      0        2 
   8   chr8_10342396     AKia    T    G        0      0        2 
   8   chr8_10342396     AOna    T    G        0      0        2 
   8   chr8_10342396     ASom    T    G        0      0        2 
   8   chr8_10342396     HCab    T    G      0.5      1        2 
   8   chr8_10342396     HPrz    T    G        0      0        2 
   8   chr8_10342396     ZBoe    T    G        0      0        2 
   8   chr8_10342396     ZGre    T    G        0      0        2 
   8   chr8_10342396     ZHar    T    G        0      0        2 
   8   chr8_10342396   Sample    T    G        0      0        2 
   8   chr8_10350442     AAsi    T    A        0      0        2 
   8   chr8_10350442     AKia    T    A        0      0        2 
   8   chr8_10350442     AOna    T    A        0      0        2 
   8   chr8_10350442     ASom    T    A        0      0        2 
   8   chr8_10350442     HCab    T    A        1      2        2 
   8   chr8_10350442     HPrz    T    A        1      2        2 
   8   chr8_10350442     ZBoe    T    A        0      0        2 
   8   chr8_10350442     ZGre    T    A        0      0        2 
   8   chr8_10350442     ZHar    T    A        0      0        2 
   8   chr8_10350442   Sample    T    A        0      0        2 
   8   chr8_10364805     AAsi    T    G        0      0        2 
   8   chr8_10364805     AKia    T    G        0      0        2 
   8   chr8_10364805     AOna    T    G        0      0        2 
   8   chr8_10364805     ASom    T    G        0      0        2 
   8   chr8_10364805     HCab    T    G        0      0        2 
   8   chr8_10364805     HPrz    T    G        0      0        2 
   8   chr8_10364805     ZBoe    T    G        0      0        2 
   8   chr8_10364805     ZGre    T    G        1      2        2 
   8   chr8_10364805     ZHar    T    G        0      0        2 
   8   chr8_10364805   Sample    T    G        0      0        2 
   8   chr8_10369859     AAsi    T    G        0      0        2 
   8   chr8_10369859     AKia    T    G        0      0        2 
   8   chr8_10369859     AOna    T    G        0      0        2 
   8   chr8_10369859     ASom    T    G        0      0        2 
   8   chr8_10369859     HCab    T    G      0.5      1        2 
   8   chr8_10369859     HPrz    T    G        0      0        2 
   8   chr8_10369859     ZBoe    T    G        0      0        2 
   8   chr8_10369859     ZGre    T    G        0      0        2 
   8   chr8_10369859     ZHar    T    G        0      0        2 
   8   chr8_10369859   Sample    T    G        0      0        2 
   8   chr8_10376138     AAsi    G    C        0      0        2 
   8   chr8_10376138     AKia    G    C        0      0        2 
   8   chr8_10376138     AOna    G    C        0      0        2 
   8   chr8_10376138     ASom    G    C        0      0        2 
   8   chr8_10376138     HCab    G    C      0.5      1        2 
   8   chr8_10376138     HPrz    G    C        0      0        2 
   8   chr8_10376138     ZBoe    G    C        0      0        2 
   8   chr8_10376138     ZGre    G    C        0      0        2 
   8   chr8_10376138     ZHar    G    C        0      0        2 
   8   chr8_10376138   Sample    G    C        0      0        2 
   8   chr8_10389225     AAsi    T    A        0      0        2 
   8   chr8_10389225     AKia    T    A        0      0        2 
   8   chr8_10389225     AOna    T    A        0      0        2 
   8   chr8_10389225     ASom    T    A        0      0        2 
   8   chr8_10389225     HCab    T    A        0      0        2 
   8   chr8_10389225     HPrz    T    A        0      0        2 
   8   chr8_10389225     ZBoe    T    A        0      0        2 
   8   chr8_10389225     ZGre    T    A      0.5      1        2 
   8   chr8_10389225     ZHar    T    A        0      0        2 
   8   chr8_10389225   Sample    T    A        0      0        2 
   8   chr8_10402295     AAsi    C    G        0      0        2 
   8   chr8_10402295     AKia    C    G        0      0        2 
   8   chr8_10402295     AOna    C    G        0      0        2 
   8   chr8_10402295     ASom    C    G        0      0        2 
   8   chr8_10402295     HCab    C    G        1      2        2 
   8   chr8_10402295     HPrz    C    G        1      2        2 
   8   chr8_10402295     ZBoe    C    G        0      0        2 
   8   chr8_10402295     ZGre    C    G        0      0        2 
   8   chr8_10402295     ZHar    C    G        0      0        2 
   8   chr8_10402295   Sample    C    G        0      0        2 
   8   chr8_10439054     AAsi    T    A        0      0        2 
   8   chr8_10439054     AKia    T    A        0      0        2 
   8   chr8_10439054     AOna    T    A        0      0        2 
   8   chr8_10439054     ASom    T    A        0      0        2 
   8   chr8_10439054     HCab    T    A        0      0        2 
   8   chr8_10439054     HPrz    T    A        0      0        2 
   8   chr8_10439054     ZBoe    T    A      0.5      1        2 
   8   chr8_10439054     ZGre    T    A        0      0        2 
   8   chr8_10439054     ZHar    T    A        0      0        2 
   8   chr8_10439054   Sample    T    A        0      0        2 
   8   chr8_10465706     AAsi    C    G        0      0        2 
   8   chr8_10465706     AKia    C    G        0      0        2 
   8   chr8_10465706     AOna    C    G        0      0        2 
   8   chr8_10465706     ASom    C    G        0      0        2 
   8   chr8_10465706     HCab    C    G        1      2        2 
   8   chr8_10465706     HPrz    C    G        1      2        2 
   8   chr8_10465706     ZBoe    C    G        0      0        2 
   8   chr8_10465706     ZGre    C    G        0      0        2 
   8   chr8_10465706     ZHar    C    G        0      0        2 
   8   chr8_10465706   Sample    C    G        0      0        2 
   8   chr8_10502866     AAsi    C    G        0      0        2 
   8   chr8_10502866     AKia    C    G        1      2        2 
   8   chr8_10502866     AOna    C    G      0.5      1        2 
   8   chr8_10502866     ASom    C    G        0      0        2 
   8   chr8_10502866     HCab    C    G        0      0        2 
   8   chr8_10502866     HPrz    C    G        0      0        2 
   8   chr8_10502866     ZBoe    C    G        0      0        2 
   8   chr8_10502866     ZGre    C    G        0      0        2 
   8   chr8_10502866     ZHar    C    G        0      0        2 
   8   chr8_10502866   Sample    C    G        0      0        2 
   8   chr8_10503948     AAsi    T    A        0      0        2 
   8   chr8_10503948     AKia    T    A        0      0        2 
   8   chr8_10503948     AOna    T    A      0.5      1        2 
   8   chr8_10503948     ASom    T    A        0      0        2 
   8   chr8_10503948     HCab    T    A        0      0        2 
   8   chr8_10503948     HPrz    T    A        0      0        2 
   8   chr8_10503948     ZBoe    T    A        0      0        2 
   8   chr8_10503948     ZGre    T    A        0      0        2 
   8   chr8_10503948     ZHar    T    A        0      0        2 
   8   chr8_10503948   Sample    T    A        0      0        2 
   8   chr8_10509207     AAsi    T    A        0      0        2 
   8   chr8_10509207     AKia    T    A        0      0        2 
   8   chr8_10509207     AOna    T    A      0.5      1        2 
   8   chr8_10509207     ASom    T    A        0      0        2 
   8   chr8_10509207     HCab    T    A        0      0        2 
   8   chr8_10509207     HPrz    T    A        0      0        2 
   8   chr8_10509207     ZBoe    T    A        0      0        2 
   8   chr8_10509207     ZGre    T    A        0      0        2 
   8   chr8_10509207     ZHar    T    A        0      0        2 
   8   chr8_10509207   Sample    T    A        0      0        2 
   8   chr8_10524811     AAsi    C    G        0      0        2 
   8   chr8_10524811     AKia    C    G        0      0        2 
   8   chr8_10524811     AOna    C    G        0      0        2 
   8   chr8_10524811     ASom    C    G        0      0        2 
   8   chr8_10524811     HCab    C    G        0      0        2 
   8   chr8_10524811     HPrz    C    G        0      0        2 
   8   chr8_10524811     ZBoe    C    G      0.5      1        2 
   8   chr8_10524811     ZGre    C    G        0      0        2 
   8   chr8_10524811     ZHar    C    G        0      0        2 
   8   chr8_10524811   Sample    C    G        0      0        2 
   8   chr8_10529795     AAsi    C    A        0      0        2 
   8   chr8_10529795     AKia    C    A        0      0        2 
   8   chr8_10529795     AOna    C    A        0      0        2 
   8   chr8_10529795     ASom    C    A        0      0        2 
   8   chr8_10529795     HCab    C    A        1      2        2 
   8   chr8_10529795     HPrz    C    A        1      2        2 
   8   chr8_10529795     ZBoe    C    A        0      0        2 
   8   chr8_10529795     ZGre    C    A        0      0        2 
   8   chr8_10529795     ZHar    C    A        0      0        2 
   8   chr8_10529795   Sample    C    A        0      0        2 
   8   chr8_10561338     AAsi    T    G        0      0        2 
   8   chr8_10561338     AKia    T    G        0      0        2 
   8   chr8_10561338     AOna    T    G        0      0        2 
   8   chr8_10561338     ASom    T    G        0      0        2 
   8   chr8_10561338     HCab    T    G        0      0        2 
   8   chr8_10561338     HPrz    T    G        0      0        2 
   8   chr8_10561338     ZBoe    T    G        0      0        2 
   8   chr8_10561338     ZGre    T    G      0.5      1        2 
   8   chr8_10561338     ZHar    T    G        0      0        2 
   8   chr8_10561338   Sample    T    G        0      0        2 
   8   chr8_10567354     AAsi    A    C        0      0        2 
   8   chr8_10567354     AKia    A    C        1      2        2 
   8   chr8_10567354     AOna    A    C        0      0        2 
   8   chr8_10567354     ASom    A    C        0      0        2 
   8   chr8_10567354     HCab    A    C        0      0        2 
   8   chr8_10567354     HPrz    A    C        0      0        2 
   8   chr8_10567354     ZBoe    A    C        0      0        2 
   8   chr8_10567354     ZGre    A    C        0      0        2 
   8   chr8_10567354     ZHar    A    C        0      0        2 
   8   chr8_10567354   Sample    A    C        0      0        2 
   8   chr8_10598515     AAsi    C    A        0      0        2 
   8   chr8_10598515     AKia    C    A        0      0        2 
   8   chr8_10598515     AOna    C    A        0      0        2 
   8   chr8_10598515     ASom    C    A        0      0        2 
   8   chr8_10598515     HCab    C    A        1      2        2 
   8   chr8_10598515     HPrz    C    A      0.5      1        2 
   8   chr8_10598515     ZBoe    C    A        0      0        2 
   8   chr8_10598515     ZGre    C    A        0      0        2 
   8   chr8_10598515     ZHar    C    A        0      0        2 
   8   chr8_10598515   Sample    C    A        0      0        2 
   8   chr8_10602138     AAsi    T    G        0      0        2 
   8   chr8_10602138     AKia    T    G      0.5      1        2 
   8   chr8_10602138     AOna    T    G        0      0        2 
   8   chr8_10602138     ASom    T    G        0      0        2 
   8   chr8_10602138     HCab    T    G        0      0        2 
   8   chr8_10602138     HPrz    T    G        0      0        2 
   8   chr8_10602138     ZBoe    T    G        0      0        2 
   8   chr8_10602138     ZGre    T    G        0      0        2 
   8   chr8_10602138     ZHar    T    G        0      0        2 
   8   chr8_10602138   Sample    T    G        0      0        2 
   8   chr8_10610827     AAsi    G    T        0      0        2 
   8   chr8_10610827     AKia    G    T        0      0        2 
   8   chr8_10610827     AOna    G    T      0.5      1        2 
   8   chr8_10610827     ASom    G    T        0      0        2 
   8   chr8_10610827     HCab    G    T        0      0        2 
   8   chr8_10610827     HPrz    G    T        0      0        2 
   8   chr8_10610827     ZBoe    G    T        0      0        2 
   8   chr8_10610827     ZGre    G    T        0      0        2 
   8   chr8_10610827     ZHar    G    T        0      0        2 
   8   chr8_10610827   Sample    G    T        0      0        2 
   8   chr8_10612921     AAsi    A    C        0      0        2 
   8   chr8_10612921     AKia    A    C        0      0        2 
   8   chr8_10612921     AOna    A    C        0      0        2 
   8   chr8_10612921     ASom    A    C        0      0        2 
   8   chr8_10612921     HCab    A    C        1      2        2 
   8   chr8_10612921     HPrz    A    C        1      2        2 
   8   chr8_10612921     ZBoe    A    C        0      0        2 
   8   chr8_10612921     ZGre    A    C        0      0        2 
   8   chr8_10612921     ZHar    A    C        0      0        2 
   8   chr8_10612921   Sample    A    C        0      0        2 
   8   chr8_10638610     AAsi    A    T        0      0        2 
   8   chr8_10638610     AKia    A    T        0      0        2 
   8   chr8_10638610     AOna    A    T      0.5      1        2 
   8   chr8_10638610     ASom    A    T        0      0        2 
   8   chr8_10638610     HCab    A    T        0      0        2 
   8   chr8_10638610     HPrz    A    T        0      0        2 
   8   chr8_10638610     ZBoe    A    T        0      0        2 
   8   chr8_10638610     ZGre    A    T        0      0        2 
   8   chr8_10638610     ZHar    A    T        0      0        2 
   8   chr8_10638610   Sample    A    T        0      0        2 
   8   chr8_10644092     AAsi    A    C        0      0        2 
   8   chr8_10644092     AKia    A    C        0      0        2 
   8   chr8_10644092     AOna    A    C        0      0        2 
   8   chr8_10644092     ASom    A    C        0      0        2 
   8   chr8_10644092     HCab    A    C        1      2        2 
   8   chr8_10644092     HPrz    A    C        1      2        2 
   8   chr8_10644092     ZBoe    A    C        0      0        2 
   8   chr8_10644092     ZGre    A    C        0      0        2 
   8   chr8_10644092     ZHar    A    C        0      0        2 
   8   chr8_10644092   Sample    A    C        0      0        2 
   8   chr8_10657488     AAsi    G    T        0      0        2 
   8   chr8_10657488     AKia    G    T        1      2        2 
   8   chr8_10657488     AOna    G    T      0.5      1        2 
   8   chr8_10657488     ASom    G    T        0      0        2 
   8   chr8_10657488     HCab    G    T        0      0        2 
   8   chr8_10657488     HPrz    G    T        0      0        2 
   8   chr8_10657488     ZBoe    G    T        0      0        2 
   8   chr8_10657488     ZGre    G    T        0      0        2 
   8   chr8_10657488     ZHar    G    T        0      0        2 
   8   chr8_10657488   Sample    G    T        0      0        2 
   8   chr8_10671175     AAsi    G    C        0      0        2 
   8   chr8_10671175     AKia    G    C        0      0        2 
   8   chr8_10671175     AOna    G    C        0      0        2 
   8   chr8_10671175     ASom    G    C        0      0        2 
   8   chr8_10671175     HCab    G    C        1      2        2 
   8   chr8_10671175     HPrz    G    C        1      2        2 
   8   chr8_10671175     ZBoe    G    C        0      0        2 
   8   chr8_10671175     ZGre    G    C        0      0        2 
   8   chr8_10671175     ZHar    G    C        0      0        2 
   8   chr8_10671175   Sample    G    C        0      0        2 
   8   chr8_10673059     AAsi    G    T        0      0        2 
   8   chr8_10673059     AKia    G    T        0      0        2 
   8   chr8_10673059     AOna    G    T        0      0        2 
   8   chr8_10673059     ASom    G    T        0      0        2 
   8   chr8_10673059     HCab    G    T        0      0        2 
   8   chr8_10673059     HPrz    G    T        0      0        2 
   8   chr8_10673059     ZBoe    G    T        0      0        2 
   8   chr8_10673059     ZGre    G    T      0.5      1        2 
   8   chr8_10673059     ZHar    G    T        0      0        2 
   8   chr8_10673059   Sample    G    T        0      0        2 
   8   chr8_10682066     AAsi    C    A        0      0        2 
   8   chr8_10682066     AKia    C    A        0      0        2 
   8   chr8_10682066     AOna    C    A        0      0        2 
   8   chr8_10682066     ASom    C    A        0      0        2 
   8   chr8_10682066     HCab    C    A        0      0        2 
   8   chr8_10682066     HPrz    C    A        0      0        2 
   8   chr8_10682066     ZBoe    C    A        0      0        2 
   8   chr8_10682066     ZGre    C    A      0.5      1        2 
   8   chr8_10682066     ZHar    C    A        0      0        2 
   8   chr8_10682066   Sample    C    A        0      0        2 
   8   chr8_10698877     AAsi    A    T        0      0        2 
   8   chr8_10698877     AKia    A    T        0      0        2 
   8   chr8_10698877     AOna    A    T        0      0        2 
   8   chr8_10698877     ASom    A    T        0      0        2 
   8   chr8_10698877     HCab    A    T        0      0        2 
   8   chr8_10698877     HPrz    A    T        0      0        2 
   8   chr8_10698877     ZBoe    A    T        0      0        2 
   8   chr8_10698877     ZGre    A    T      0.5      1        2 
   8   chr8_10698877     ZHar    A    T        0      0        2 
   8   chr8_10698877   Sample    A    T        0      0        2 
   8   chr8_10734328     AAsi    A    C        0      0        2 
   8   chr8_10734328     AKia    A    C        1      2        2 
   8   chr8_10734328     AOna    A    C        0      0        2 
   8   chr8_10734328     ASom    A    C        0      0        2 
   8   chr8_10734328     HCab    A    C        0      0        2 
   8   chr8_10734328     HPrz    A    C        0      0        2 
   8   chr8_10734328     ZBoe    A    C        0      0        2 
   8   chr8_10734328     ZGre    A    C        0      0        2 
   8   chr8_10734328     ZHar    A    C        0      0        2 
   8   chr8_10734328   Sample    A    C        0      0        2 
   8   chr8_10786858     AAsi    G    T        0      0        2 
   8   chr8_10786858     AKia    G    T        0      0        2 
   8   chr8_10786858     AOna    G    T        0      0        2 
   8   chr8_10786858     ASom    G    T        0      0        2 
   8   chr8_10786858     HCab    G    T        1      2        2 
   8   chr8_10786858     HPrz    G    T        1      2        2 
   8   chr8_10786858     ZBoe    G    T        0      0        2 
   8   chr8_10786858     ZGre    G    T        0      0        2 
   8   chr8_10786858     ZHar    G    T        0      0        2 
   8   chr8_10786858   Sample    G    T        0      0        2 
   8   chr8_10795506     AAsi    T    G        0      0        2 
   8   chr8_10795506     AKia    T    G        0      0        2 
   8   chr8_10795506     AOna    T    G        0      0        2 
   8   chr8_10795506     ASom    T    G        0      0        2 
   8   chr8_10795506     HCab    T    G        0      0        2 
   8   chr8_10795506     HPrz    T    G        0      0        2 
   8   chr8_10795506     ZBoe    T    G        0      0        2 
   8   chr8_10795506     ZGre    T    G        0      0        2 
   8   chr8_10795506     ZHar    T    G      0.5      1        2 
   8   chr8_10795506   Sample    T    G        0      0        2 
   8   chr8_10801736     AAsi    C    A        1      2        2 
   8   chr8_10801736     AKia    C    A        0      0        2 
   8   chr8_10801736     AOna    C    A      0.5      1        2 
   8   chr8_10801736     ASom    C    A      0.5      1        2 
   8   chr8_10801736     HCab    C    A        0      0        2 
   8   chr8_10801736     HPrz    C    A        0      0        2 
   8   chr8_10801736     ZBoe    C    A        1      2        2 
   8   chr8_10801736     ZGre    C    A        0      0        2 
   8   chr8_10801736     ZHar    C    A        0      0        2 
   8   chr8_10801736   Sample    C    A        1      2        2 
   8   chr8_10804323     AAsi    T    G        0      0        2 
   8   chr8_10804323     AKia    T    G        0      0        2 
   8   chr8_10804323     AOna    T    G        0      0        2 
   8   chr8_10804323     ASom    T    G        0      0        2 
   8   chr8_10804323     HCab    T    G        1      2        2 
   8   chr8_10804323     HPrz    T    G        1      2        2 
   8   chr8_10804323     ZBoe    T    G        0      0        2 
   8   chr8_10804323     ZGre    T    G        0      0        2 
   8   chr8_10804323     ZHar    T    G        0      0        2 
   8   chr8_10804323   Sample    T    G        0      0        2 
   8   chr8_10804716     AAsi    T    A        0      0        2 
   8   chr8_10804716     AKia    T    A        0      0        2 
   8   chr8_10804716     AOna    T    A        0      0        2 
   8   chr8_10804716     ASom    T    A        0      0        2 
   8   chr8_10804716     HCab    T    A        1      2        2 
   8   chr8_10804716     HPrz    T    A        1      2        2 
   8   chr8_10804716     ZBoe    T    A        0      0        2 
   8   chr8_10804716     ZGre    T    A        0      0        2 
   8   chr8_10804716     ZHar    T    A        0      0        2 
   8   chr8_10804716   Sample    T    A        0      0        2 
   8   chr8_10817774     AAsi    A    T        0      0        2 
   8   chr8_10817774     AKia    A    T        0      0        2 
   8   chr8_10817774     AOna    A    T        0      0        2 
   8   chr8_10817774     ASom    A    T        0      0        2 
   8   chr8_10817774     HCab    A    T        0      0        2 
   8   chr8_10817774     HPrz    A    T        1      2        2 
   8   chr8_10817774     ZBoe    A    T        0      0        2 
   8   chr8_10817774     ZGre    A    T        0      0        2 
   8   chr8_10817774     ZHar    A    T        0      0        2 
   8   chr8_10817774   Sample    A    T        0      0        2 
   8   chr8_10828924     AAsi    C    G        0      0        2 
   8   chr8_10828924     AKia    C    G        0      0        2 
   8   chr8_10828924     AOna    C    G        0      0        2 
   8   chr8_10828924     ASom    C    G        0      0        2 
   8   chr8_10828924     HCab    C    G        0      0        2 
   8   chr8_10828924     HPrz    C    G        0      0        2 
   8   chr8_10828924     ZBoe    C    G      0.5      1        2 
   8   chr8_10828924     ZGre    C    G        0      0        2 
   8   chr8_10828924     ZHar    C    G        0      0        2 
   8   chr8_10828924   Sample    C    G        0      0        2 
   8   chr8_10845236     AAsi    C    G        0      0        2 
   8   chr8_10845236     AKia    C    G        0      0        2 
   8   chr8_10845236     AOna    C    G        0      0        2 
   8   chr8_10845236     ASom    C    G        0      0        2 
   8   chr8_10845236     HCab    C    G        0      0        2 
   8   chr8_10845236     HPrz    C    G        0      0        2 
   8   chr8_10845236     ZBoe    C    G      0.5      1        2 
   8   chr8_10845236     ZGre    C    G        0      0        2 
   8   chr8_10845236     ZHar    C    G        0      0        2 
   8   chr8_10845236   Sample    C    G        0      0        2 
   8   chr8_10846410     AAsi    C    G        0      0        2 
   8   chr8_10846410     AKia    C    G        0      0        2 
   8   chr8_10846410     AOna    C    G        0      0        2 
   8   chr8_10846410     ASom    C    G        0      0        2 
   8   chr8_10846410     HCab    C    G        1      2        2 
   8   chr8_10846410     HPrz    C    G        1      2        2 
   8   chr8_10846410     ZBoe    C    G        0      0        2 
   8   chr8_10846410     ZGre    C    G        0      0        2 
   8   chr8_10846410     ZHar    C    G        0      0        2 
   8   chr8_10846410   Sample    C    G        0      0        2 
   8   chr8_10865024     AAsi    G    T        0      0        2 
   8   chr8_10865024     AKia    G    T        1      2        2 
   8   chr8_10865024     AOna    G    T        1      2        2 
   8   chr8_10865024     ASom    G    T        0      0        2 
   8   chr8_10865024     HCab    G    T        0      0        2 
   8   chr8_10865024     HPrz    G    T        0      0        2 
   8   chr8_10865024     ZBoe    G    T        0      0        2 
   8   chr8_10865024     ZGre    G    T        0      0        2 
   8   chr8_10865024     ZHar    G    T        0      0        2 
   8   chr8_10865024   Sample    G    T        0      0        2 
   8   chr8_10873086     AAsi    C    G        0      0        2 
   8   chr8_10873086     AKia    C    G        0      0        2 
   8   chr8_10873086     AOna    C    G        0      0        2 
   8   chr8_10873086     ASom    C    G        0      0        2 
   8   chr8_10873086     HCab    C    G        0      0        2 
   8   chr8_10873086     HPrz    C    G        0      0        2 
   8   chr8_10873086     ZBoe    C    G        1      2        2 
   8   chr8_10873086     ZGre    C    G        0      0        2 
   8   chr8_10873086     ZHar    C    G        0      0        2 
   8   chr8_10873086   Sample    C    G        0      0        2 
   8   chr8_10879328     AAsi    C    A        0      0        2 
   8   chr8_10879328     AKia    C    A        0      0        2 
   8   chr8_10879328     AOna    C    A        0      0        2 
   8   chr8_10879328     ASom    C    A        0      0        2 
   8   chr8_10879328     HCab    C    A        1      2        2 
   8   chr8_10879328     HPrz    C    A        1      2        2 
   8   chr8_10879328     ZBoe    C    A        0      0        2 
   8   chr8_10879328     ZGre    C    A        0      0        2 
   8   chr8_10879328     ZHar    C    A        0      0        2 
   8   chr8_10879328   Sample    C    A        0      0        2 
   8   chr8_10885361     AAsi    C    A        0      0        2 
   8   chr8_10885361     AKia    C    A        0      0        2 
   8   chr8_10885361     AOna    C    A        0      0        2 
   8   chr8_10885361     ASom    C    A        0      0        2 
   8   chr8_10885361     HCab    C    A        0      0        2 
   8   chr8_10885361     HPrz    C    A        0      0        2 
   8   chr8_10885361     ZBoe    C    A        0      0        2 
   8   chr8_10885361     ZGre    C    A        0      0        2 
   8   chr8_10885361     ZHar    C    A        1      2        2 
   8   chr8_10885361   Sample    C    A        0      0        2 
   8   chr8_10901983     AAsi    T    G        0      0        2 
   8   chr8_10901983     AKia    T    G        0      0        2 
   8   chr8_10901983     AOna    T    G        0      0        2 
   8   chr8_10901983     ASom    T    G        0      0        2 
   8   chr8_10901983     HCab    T    G        0      0        2 
   8   chr8_10901983     HPrz    T    G        0      0        2 
   8   chr8_10901983     ZBoe    T    G      0.5      1        2 
   8   chr8_10901983     ZGre    T    G        0      0        2 
   8   chr8_10901983     ZHar    T    G        0      0        2 
   8   chr8_10901983   Sample    T    G        0      0        2 
   8   chr8_10914118     AAsi    C    G        0      0        2 
   8   chr8_10914118     AKia    C    G        0      0        2 
   8   chr8_10914118     AOna    C    G      0.5      1        2 
   8   chr8_10914118     ASom    C    G        0      0        2 
   8   chr8_10914118     HCab    C    G        0      0        2 
   8   chr8_10914118     HPrz    C    G        0      0        2 
   8   chr8_10914118     ZBoe    C    G        0      0        2 
   8   chr8_10914118     ZGre    C    G        0      0        2 
   8   chr8_10914118     ZHar    C    G        0      0        2 
   8   chr8_10914118   Sample    C    G        0      0        2 
   8   chr8_10923105     AAsi    C    G        0      0        2 
   8   chr8_10923105     AKia    C    G        0      0        2 
   8   chr8_10923105     AOna    C    G        0      0        2 
   8   chr8_10923105     ASom    C    G        0      0        2 
   8   chr8_10923105     HCab    C    G        0      0        2 
   8   chr8_10923105     HPrz    C    G        0      0        2 
   8   chr8_10923105     ZBoe    C    G      0.5      1        2 
   8   chr8_10923105     ZGre    C    G        0      0        2 
   8   chr8_10923105     ZHar    C    G        0      0        2 
   8   chr8_10923105   Sample    C    G        0      0        2 
   8   chr8_10930123     AAsi    A    C        0      0        2 
   8   chr8_10930123     AKia    A    C        0      0        2 
   8   chr8_10930123     AOna    A    C        0      0        2 
   8   chr8_10930123     ASom    A    C        0      0        2 
   8   chr8_10930123     HCab    A    C        0      0        2 
   8   chr8_10930123     HPrz    A    C        0      0        2 
   8   chr8_10930123     ZBoe    A    C      0.5      1        2 
   8   chr8_10930123     ZGre    A    C        0      0        2 
   8   chr8_10930123     ZHar    A    C        0      0        2 
   8   chr8_10930123   Sample    A    C        0      0        2 
   8   chr8_10962638     AAsi    C    A        0      0        2 
   8   chr8_10962638     AKia    C    A        0      0        2 
   8   chr8_10962638     AOna    C    A      0.5      1        2 
   8   chr8_10962638     ASom    C    A        0      0        2 
   8   chr8_10962638     HCab    C    A        1      2        2 
   8   chr8_10962638     HPrz    C    A        1      2        2 
   8   chr8_10962638     ZBoe    C    A      0.5      1        2 
   8   chr8_10962638     ZGre    C    A        0      0        2 
   8   chr8_10962638     ZHar    C    A        0      0        2 
   8   chr8_10962638   Sample    C    A        0      0        2 
   8   chr8_10964571     AAsi    C    A        0      0        2 
   8   chr8_10964571     AKia    C    A        0      0        2 
   8   chr8_10964571     AOna    C    A        0      0        2 
   8   chr8_10964571     ASom    C    A        0      0        2 
   8   chr8_10964571     HCab    C    A        0      0        2 
   8   chr8_10964571     HPrz    C    A        0      0        2 
   8   chr8_10964571     ZBoe    C    A      0.5      1        2 
   8   chr8_10964571     ZGre    C    A        0      0        2 
   8   chr8_10964571     ZHar    C    A        0      0        2 
   8   chr8_10964571   Sample    C    A        0      0        2 
   8   chr8_10982259     AAsi    G    C        0      0        2 
   8   chr8_10982259     AKia    G    C        0      0        2 
   8   chr8_10982259     AOna    G    C        0      0        2 
   8   chr8_10982259     ASom    G    C        0      0        2 
   8   chr8_10982259     HCab    G    C        0      0        2 
   8   chr8_10982259     HPrz    G    C        0      0        2 
   8   chr8_10982259     ZBoe    G    C        0      0        2 
   8   chr8_10982259     ZGre    G    C        1      2        2 
   8   chr8_10982259     ZHar    G    C        0      0        2 
   8   chr8_10982259   Sample    G    C        0      0        2 
   8   chr8_11020027     AAsi    C    G        0      0        2 
   8   chr8_11020027     AKia    C    G        0      0        2 
   8   chr8_11020027     AOna    C    G        0      0        2 
   8   chr8_11020027     ASom    C    G        0      0        2 
   8   chr8_11020027     HCab    C    G        0      0        2 
   8   chr8_11020027     HPrz    C    G        0      0        2 
   8   chr8_11020027     ZBoe    C    G        1      2        2 
   8   chr8_11020027     ZGre    C    G        0      0        2 
   8   chr8_11020027     ZHar    C    G        0      0        2 
   8   chr8_11020027   Sample    C    G        0      0        2 
   8   chr8_11020980     AAsi    C    G      0.5      1        2 
   8   chr8_11020980     AKia    C    G        0      0        2 
   8   chr8_11020980     AOna    C    G        0      0        2 
   8   chr8_11020980     ASom    C    G        0      0        2 
   8   chr8_11020980     HCab    C    G        0      0        2 
   8   chr8_11020980     HPrz    C    G        0      0        2 
   8   chr8_11020980     ZBoe    C    G        0      0        2 
   8   chr8_11020980     ZGre    C    G        0      0        2 
   8   chr8_11020980     ZHar    C    G        0      0        2 
   8   chr8_11020980   Sample    C    G        0      0        2 
   8   chr8_11028428     AAsi    G    T        0      0        2 
   8   chr8_11028428     AKia    G    T        0      0        2 
   8   chr8_11028428     AOna    G    T        0      0        2 
   8   chr8_11028428     ASom    G    T        0      0        2 
   8   chr8_11028428     HCab    G    T        0      0        2 
   8   chr8_11028428     HPrz    G    T      0.5      1        2 
   8   chr8_11028428     ZBoe    G    T        0      0        2 
   8   chr8_11028428     ZGre    G    T        0      0        2 
   8   chr8_11028428     ZHar    G    T        0      0        2 
   8   chr8_11028428   Sample    G    T        0      0        2 
   8   chr8_11068773     AAsi    T    A        0      0        2 
   8   chr8_11068773     AKia    T    A        0      0        2 
   8   chr8_11068773     AOna    T    A        0      0        2 
   8   chr8_11068773     ASom    T    A        0      0        2 
   8   chr8_11068773     HCab    T    A        0      0        2 
   8   chr8_11068773     HPrz    T    A        0      0        2 
   8   chr8_11068773     ZBoe    T    A      0.5      1        2 
   8   chr8_11068773     ZGre    T    A        0      0        2 
   8   chr8_11068773     ZHar    T    A        0      0        2 
   8   chr8_11068773   Sample    T    A        0      0        2 
   8   chr8_11070967     AAsi    T    G        0      0        2 
   8   chr8_11070967     AKia    T    G        0      0        2 
   8   chr8_11070967     AOna    T    G        0      0        2 
   8   chr8_11070967     ASom    T    G        0      0        2 
   8   chr8_11070967     HCab    T    G        0      0        2 
   8   chr8_11070967     HPrz    T    G        0      0        2 
   8   chr8_11070967     ZBoe    T    G        0      0        2 
   8   chr8_11070967     ZGre    T    G        1      2        2 
   8   chr8_11070967     ZHar    T    G        0      0        2 
   8   chr8_11070967   Sample    T    G        0      0        2 
   8   chr8_11117811     AAsi    G    C        0      0        2 
   8   chr8_11117811     AKia    G    C        0      0        2 
   8   chr8_11117811     AOna    G    C        0      0        2 
   8   chr8_11117811     ASom    G    C        0      0        2 
   8   chr8_11117811     HCab    G    C        1      2        2 
   8   chr8_11117811     HPrz    G    C        1      2        2 
   8   chr8_11117811     ZBoe    G    C        0      0        2 
   8   chr8_11117811     ZGre    G    C        0      0        2 
   8   chr8_11117811     ZHar    G    C        0      0        2 
   8   chr8_11117811   Sample    G    C        0      0        2 
   8   chr8_11145895     AAsi    T    G        0      0        2 
   8   chr8_11145895     AKia    T    G        0      0        2 
   8   chr8_11145895     AOna    T    G        0      0        2 
   8   chr8_11145895     ASom    T    G        0      0        2 
   8   chr8_11145895     HCab    T    G        0      0        2 
   8   chr8_11145895     HPrz    T    G        0      0        2 
   8   chr8_11145895     ZBoe    T    G        0      0        2 
   8   chr8_11145895     ZGre    T    G      0.5      1        2 
   8   chr8_11145895     ZHar    T    G        0      0        2 
   8   chr8_11145895   Sample    T    G        0      0        2 
   8   chr8_11285901     AAsi    C    A        0      0        2 
   8   chr8_11285901     AKia    C    A      0.5      1        2 
   8   chr8_11285901     AOna    C    A        0      0        2 
   8   chr8_11285901     ASom    C    A        0      0        2 
   8   chr8_11285901     HCab    C    A        0      0        2 
   8   chr8_11285901     HPrz    C    A        0      0        2 
   8   chr8_11285901     ZBoe    C    A        0      0        2 
   8   chr8_11285901     ZGre    C    A        0      0        2 
   8   chr8_11285901     ZHar    C    A        0      0        2 
   8   chr8_11285901   Sample    C    A        0      0        2 
   8   chr8_11292207     AAsi    C    A        0      0        2 
   8   chr8_11292207     AKia    C    A        0      0        2 
   8   chr8_11292207     AOna    C    A        0      0        2 
   8   chr8_11292207     ASom    C    A        1      2        2 
   8   chr8_11292207     HCab    C    A        0      0        2 
   8   chr8_11292207     HPrz    C    A        0      0        2 
   8   chr8_11292207     ZBoe    C    A        0      0        2 
   8   chr8_11292207     ZGre    C    A        0      0        2 
   8   chr8_11292207     ZHar    C    A        0      0        2 
   8   chr8_11292207   Sample    C    A        0      0        2 
   8   chr8_11313494     AAsi    G    T      0.5      1        2 
   8   chr8_11313494     AKia    G    T        0      0        2 
   8   chr8_11313494     AOna    G    T        0      0        2 
   8   chr8_11313494     ASom    G    T        0      0        2 
   8   chr8_11313494     HCab    G    T        0      0        2 
   8   chr8_11313494     HPrz    G    T        0      0        2 
   8   chr8_11313494     ZBoe    G    T        0      0        2 
   8   chr8_11313494     ZGre    G    T        0      0        2 
   8   chr8_11313494     ZHar    G    T        0      0        2 
   8   chr8_11313494   Sample    G    T        0      0        2 
   8   chr8_11322234     AAsi    C    A        0      0        2 
   8   chr8_11322234     AKia    C    A        0      0        2 
   8   chr8_11322234     AOna    C    A        0      0        2 
   8   chr8_11322234     ASom    C    A        0      0        2 
   8   chr8_11322234     HCab    C    A        0      0        2 
   8   chr8_11322234     HPrz    C    A        0      0        2 
   8   chr8_11322234     ZBoe    C    A        0      0        2 
   8   chr8_11322234     ZGre    C    A        1      2        2 
   8   chr8_11322234     ZHar    C    A        0      0        2 
   8   chr8_11322234   Sample    C    A        0      0        2 
   8   chr8_11331588     AAsi    G    T        0      0        2 
   8   chr8_11331588     AKia    G    T        1      2        2 
   8   chr8_11331588     AOna    G    T        1      2        2 
   8   chr8_11331588     ASom    G    T        0      0        2 
   8   chr8_11331588     HCab    G    T        0      0        2 
   8   chr8_11331588     HPrz    G    T        0      0        2 
   8   chr8_11331588     ZBoe    G    T        0      0        2 
   8   chr8_11331588     ZGre    G    T        0      0        2 
   8   chr8_11331588     ZHar    G    T        0      0        2 
   8   chr8_11331588   Sample    G    T        0      0        2 
   8   chr8_11349024     AAsi    G    C        0      0        2 
   8   chr8_11349024     AKia    G    C        0      0        2 
   8   chr8_11349024     AOna    G    C        0      0        2 
   8   chr8_11349024     ASom    G    C        0      0        2 
   8   chr8_11349024     HCab    G    C        0      0        2 
   8   chr8_11349024     HPrz    G    C        0      0        2 
   8   chr8_11349024     ZBoe    G    C        0      0        2 
   8   chr8_11349024     ZGre    G    C        0      0        2 
   8   chr8_11349024     ZHar    G    C        1      2        2 
   8   chr8_11349024   Sample    G    C        0      0        2 
   8   chr8_11359791     AAsi    C    G        0      0        2 
   8   chr8_11359791     AKia    C    G        0      0        2 
   8   chr8_11359791     AOna    C    G        0      0        2 
   8   chr8_11359791     ASom    C    G        0      0        2 
   8   chr8_11359791     HCab    C    G      0.5      1        2 
   8   chr8_11359791     HPrz    C    G        0      0        2 
   8   chr8_11359791     ZBoe    C    G        0      0        2 
   8   chr8_11359791     ZGre    C    G        0      0        2 
   8   chr8_11359791     ZHar    C    G        0      0        2 
   8   chr8_11359791   Sample    C    G        0      0        2 
   8   chr8_11374837     AAsi    C    A        0      0        2 
   8   chr8_11374837     AKia    C    A        0      0        2 
   8   chr8_11374837     AOna    C    A        0      0        2 
   8   chr8_11374837     ASom    C    A        0      0        2 
   8   chr8_11374837     HCab    C    A        0      0        2 
   8   chr8_11374837     HPrz    C    A        0      0        2 
   8   chr8_11374837     ZBoe    C    A      0.5      1        2 
   8   chr8_11374837     ZGre    C    A        0      0        2 
   8   chr8_11374837     ZHar    C    A        0      0        2 
   8   chr8_11374837   Sample    C    A        0      0        2 
   8   chr8_11380840     AAsi    A    C        0      0        2 
   8   chr8_11380840     AKia    A    C        0      0        2 
   8   chr8_11380840     AOna    A    C        0      0        2 
   8   chr8_11380840     ASom    A    C      0.5      1        2 
   8   chr8_11380840     HCab    A    C        0      0        2 
   8   chr8_11380840     HPrz    A    C        0      0        2 
   8   chr8_11380840     ZBoe    A    C        0      0        2 
   8   chr8_11380840     ZGre    A    C        0      0        2 
   8   chr8_11380840     ZHar    A    C        0      0        2 
   8   chr8_11380840   Sample    A    C        0      0        2 
   8   chr8_11386003     AAsi    T    G        0      0        2 
   8   chr8_11386003     AKia    T    G        0      0        2 
   8   chr8_11386003     AOna    T    G        0      0        2 
   8   chr8_11386003     ASom    T    G        1      2        2 
   8   chr8_11386003     HCab    T    G        0      0        2 
   8   chr8_11386003     HPrz    T    G        0      0        2 
   8   chr8_11386003     ZBoe    T    G        0      0        2 
   8   chr8_11386003     ZGre    T    G        0      0        2 
   8   chr8_11386003     ZHar    T    G        0      0        2 
   8   chr8_11386003   Sample    T    G        0      0        2 
   8   chr8_11391006     AAsi    A    T        1      2        2 
   8   chr8_11391006     AKia    A    T        0      0        2 
   8   chr8_11391006     AOna    A    T        0      0        2 
   8   chr8_11391006     ASom    A    T      0.5      1        2 
   8   chr8_11391006     HCab    A    T        0      0        2 
   8   chr8_11391006     HPrz    A    T        0      0        2 
   8   chr8_11391006     ZBoe    A    T        0      0        2 
   8   chr8_11391006     ZGre    A    T        0      0        2 
   8   chr8_11391006     ZHar    A    T        0      0        2 
   8   chr8_11391006   Sample    A    T        1      2        2 
   8   chr8_11403761     AAsi    C    G        0      0        2 
   8   chr8_11403761     AKia    C    G        0      0        2 
   8   chr8_11403761     AOna    C    G        0      0        2 
   8   chr8_11403761     ASom    C    G        0      0        2 
   8   chr8_11403761     HCab    C    G        0      0        2 
   8   chr8_11403761     HPrz    C    G        0      0        2 
   8   chr8_11403761     ZBoe    C    G        0      0        2 
   8   chr8_11403761     ZGre    C    G        0      0        2 
   8   chr8_11403761     ZHar    C    G        1      2        2 
   8   chr8_11403761   Sample    C    G        0      0        2 
   8   chr8_11404837     AAsi    C    A        0      0        2 
   8   chr8_11404837     AKia    C    A        0      0        2 
   8   chr8_11404837     AOna    C    A        0      0        2 
   8   chr8_11404837     ASom    C    A      0.5      1        2 
   8   chr8_11404837     HCab    C    A        0      0        2 
   8   chr8_11404837     HPrz    C    A        0      0        2 
   8   chr8_11404837     ZBoe    C    A        0      0        2 
   8   chr8_11404837     ZGre    C    A        0      0        2 
   8   chr8_11404837     ZHar    C    A        0      0        2 
   8   chr8_11404837   Sample    C    A        0      0        2 
   8   chr8_11418205     AAsi    G    C        0      0        2 
   8   chr8_11418205     AKia    G    C        0      0        2 
   8   chr8_11418205     AOna    G    C      0.5      1        2 
   8   chr8_11418205     ASom    G    C        0      0        2 
   8   chr8_11418205     HCab    G    C        0      0        2 
   8   chr8_11418205     HPrz    G    C        0      0        2 
   8   chr8_11418205     ZBoe    G    C        0      0        2 
   8   chr8_11418205     ZGre    G    C        0      0        2 
   8   chr8_11418205     ZHar    G    C        0      0        2 
   8   chr8_11418205   Sample    G    C        0      0        2 
   8   chr8_11423203     AAsi    G    C        0      0        2 
   8   chr8_11423203     AKia    G    C        0      0        2 
   8   chr8_11423203     AOna    G    C        0      0        2 
   8   chr8_11423203     ASom    G    C        0      0        2 
   8   chr8_11423203     HCab    G    C        0      0        2 
   8   chr8_11423203     HPrz    G    C        0      0        2 
   8   chr8_11423203     ZBoe    G    C      0.5      1        2 
   8   chr8_11423203     ZGre    G    C        0      0        2 
   8   chr8_11423203     ZHar    G    C        0      0        2 
   8   chr8_11423203   Sample    G    C        0      0        2 
   8   chr8_11438651     AAsi    G    C        0      0        2 
   8   chr8_11438651     AKia    G    C        0      0        2 
   8   chr8_11438651     AOna    G    C        0      0        2 
   8   chr8_11438651     ASom    G    C      0.5      1        2 
   8   chr8_11438651     HCab    G    C        0      0        2 
   8   chr8_11438651     HPrz    G    C        0      0        2 
   8   chr8_11438651     ZBoe    G    C        0      0        2 
   8   chr8_11438651     ZGre    G    C        0      0        2 
   8   chr8_11438651     ZHar    G    C        0      0        2 
   8   chr8_11438651   Sample    G    C        0      0        2 
   8   chr8_11439071     AAsi    C    A        0      0        2 
   8   chr8_11439071     AKia    C    A        0      0        2 
   8   chr8_11439071     AOna    C    A        1      2        2 
   8   chr8_11439071     ASom    C    A        0      0        2 
   8   chr8_11439071     HCab    C    A        0      0        2 
   8   chr8_11439071     HPrz    C    A        0      0        2 
   8   chr8_11439071     ZBoe    C    A        0      0        2 
   8   chr8_11439071     ZGre    C    A        0      0        2 
   8   chr8_11439071     ZHar    C    A        0      0        2 
   8   chr8_11439071   Sample    C    A        0      0        2 
   8   chr8_11442746     AAsi    G    T        0      0        2 
   8   chr8_11442746     AKia    G    T        1      2        2 
   8   chr8_11442746     AOna    G    T        1      2        2 
   8   chr8_11442746     ASom    G    T        0      0        2 
   8   chr8_11442746     HCab    G    T        1      2        2 
   8   chr8_11442746     HPrz    G    T        1      2        2 
   8   chr8_11442746     ZBoe    G    T        0      0        2 
   8   chr8_11442746     ZGre    G    T        0      0        2 
   8   chr8_11442746     ZHar    G    T        0      0        2 
   8   chr8_11442746   Sample    G    T        0      0        2 
   8   chr8_11468934     AAsi    A    C        0      0        2 
   8   chr8_11468934     AKia    A    C        1      2        2 
   8   chr8_11468934     AOna    A    C        0      0        2 
   8   chr8_11468934     ASom    A    C        0      0        2 
   8   chr8_11468934     HCab    A    C        0      0        2 
   8   chr8_11468934     HPrz    A    C        0      0        2 
   8   chr8_11468934     ZBoe    A    C        0      0        2 
   8   chr8_11468934     ZGre    A    C        0      0        2 
   8   chr8_11468934     ZHar    A    C        0      0        2 
   8   chr8_11468934   Sample    A    C        0      0        2 
   8   chr8_11480134     AAsi    T    A        0      0        2 
   8   chr8_11480134     AKia    T    A        0      0        2 
   8   chr8_11480134     AOna    T    A        0      0        2 
   8   chr8_11480134     ASom    T    A      0.5      1        2 
   8   chr8_11480134     HCab    T    A        0      0        2 
   8   chr8_11480134     HPrz    T    A        0      0        2 
   8   chr8_11480134     ZBoe    T    A        0      0        2 
   8   chr8_11480134     ZGre    T    A        0      0        2 
   8   chr8_11480134     ZHar    T    A        0      0        2 
   8   chr8_11480134   Sample    T    A        0      0        2 
   8   chr8_11482558     AAsi    G    C        0      0        2 
   8   chr8_11482558     AKia    G    C      0.5      1        2 
   8   chr8_11482558     AOna    G    C        0      0        2 
   8   chr8_11482558     ASom    G    C        0      0        2 
   8   chr8_11482558     HCab    G    C        0      0        2 
   8   chr8_11482558     HPrz    G    C        0      0        2 
   8   chr8_11482558     ZBoe    G    C        0      0        2 
   8   chr8_11482558     ZGre    G    C        0      0        2 
   8   chr8_11482558     ZHar    G    C        0      0        2 
   8   chr8_11482558   Sample    G    C        0      0        2 
   8   chr8_11488137     AAsi    G    T        0      0        2 
   8   chr8_11488137     AKia    G    T        1      2        2 
   8   chr8_11488137     AOna    G    T      0.5      1        2 
   8   chr8_11488137     ASom    G    T        0      0        2 
   8   chr8_11488137     HCab    G    T        0      0        2 
   8   chr8_11488137     HPrz    G    T        0      0        2 
   8   chr8_11488137     ZBoe    G    T        0      0        2 
   8   chr8_11488137     ZGre    G    T        0      0        2 
   8   chr8_11488137     ZHar    G    T        0      0        2 
   8   chr8_11488137   Sample    G    T        0      0        2 
   8   chr8_11506949     AAsi    A    C        0      0        2 
   8   chr8_11506949     AKia    A    C        0      0        2 
   8   chr8_11506949     AOna    A    C        0      0        2 
   8   chr8_11506949     ASom    A    C        0      0        2 
   8   chr8_11506949     HCab    A    C        0      0        2 
   8   chr8_11506949     HPrz    A    C        0      0        2 
   8   chr8_11506949     ZBoe    A    C        0      0        2 
   8   chr8_11506949     ZGre    A    C        1      2        2 
   8   chr8_11506949     ZHar    A    C        1      2        2 
   8   chr8_11506949   Sample    A    C        0      0        2 
   8   chr8_11508525     AAsi    C    G        0      0        2 
   8   chr8_11508525     AKia    C    G        0      0        2 
   8   chr8_11508525     AOna    C    G        0      0        2 
   8   chr8_11508525     ASom    C    G        0      0        2 
   8   chr8_11508525     HCab    C    G        1      2        2 
   8   chr8_11508525     HPrz    C    G        1      2        2 
   8   chr8_11508525     ZBoe    C    G        0      0        2 
   8   chr8_11508525     ZGre    C    G        0      0        2 
   8   chr8_11508525     ZHar    C    G        0      0        2 
   8   chr8_11508525   Sample    C    G        0      0        2 
   8   chr8_11521150     AAsi    C    G        0      0        2 
   8   chr8_11521150     AKia    C    G        0      0        2 
   8   chr8_11521150     AOna    C    G        0      0        2 
   8   chr8_11521150     ASom    C    G        0      0        2 
   8   chr8_11521150     HCab    C    G        0      0        2 
   8   chr8_11521150     HPrz    C    G        0      0        2 
   8   chr8_11521150     ZBoe    C    G        0      0        2 
   8   chr8_11521150     ZGre    C    G        0      0        2 
   8   chr8_11521150     ZHar    C    G        1      2        2 
   8   chr8_11521150   Sample    C    G        0      0        2 
   8   chr8_11539765     AAsi    T    A        0      0        2 
   8   chr8_11539765     AKia    T    A        0      0        2 
   8   chr8_11539765     AOna    T    A        0      0        2 
   8   chr8_11539765     ASom    T    A        0      0        2 
   8   chr8_11539765     HCab    T    A        1      2        2 
   8   chr8_11539765     HPrz    T    A        1      2        2 
   8   chr8_11539765     ZBoe    T    A        0      0        2 
   8   chr8_11539765     ZGre    T    A        0      0        2 
   8   chr8_11539765     ZHar    T    A        0      0        2 
   8   chr8_11539765   Sample    T    A        0      0        2 
   8   chr8_11545036     AAsi    G    C        0      0        2 
   8   chr8_11545036     AKia    G    C        0      0        2 
   8   chr8_11545036     AOna    G    C        0      0        2 
   8   chr8_11545036     ASom    G    C        0      0        2 
   8   chr8_11545036     HCab    G    C        0      0        2 
   8   chr8_11545036     HPrz    G    C      0.5      1        2 
   8   chr8_11545036     ZBoe    G    C        0      0        2 
   8   chr8_11545036     ZGre    G    C        0      0        2 
   8   chr8_11545036     ZHar    G    C        0      0        2 
   8   chr8_11545036   Sample    G    C        0      0        2 
   8   chr8_11551074     AAsi    G    C        0      0        2 
   8   chr8_11551074     AKia    G    C        0      0        2 
   8   chr8_11551074     AOna    G    C        0      0        2 
   8   chr8_11551074     ASom    G    C        0      0        2 
   8   chr8_11551074     HCab    G    C        1      2        2 
   8   chr8_11551074     HPrz    G    C        1      2        2 
   8   chr8_11551074     ZBoe    G    C        0      0        2 
   8   chr8_11551074     ZGre    G    C        0      0        2 
   8   chr8_11551074     ZHar    G    C        0      0        2 
   8   chr8_11551074   Sample    G    C        0      0        2 
   8   chr8_11560166     AAsi    A    C        0      0        2 
   8   chr8_11560166     AKia    A    C        0      0        2 
   8   chr8_11560166     AOna    A    C        0      0        2 
   8   chr8_11560166     ASom    A    C        0      0        2 
   8   chr8_11560166     HCab    A    C        0      0        2 
   8   chr8_11560166     HPrz    A    C        0      0        2 
   8   chr8_11560166     ZBoe    A    C        1      2        2 
   8   chr8_11560166     ZGre    A    C        0      0        2 
   8   chr8_11560166     ZHar    A    C        0      0        2 
   8   chr8_11560166   Sample    A    C        0      0        2 
   8   chr8_11575836     AAsi    T    A        0      0        2 
   8   chr8_11575836     AKia    T    A        0      0        2 
   8   chr8_11575836     AOna    T    A        0      0        2 
   8   chr8_11575836     ASom    T    A        0      0        2 
   8   chr8_11575836     HCab    T    A        0      0        2 
   8   chr8_11575836     HPrz    T    A        0      0        2 
   8   chr8_11575836     ZBoe    T    A        0      0        2 
   8   chr8_11575836     ZGre    T    A        0      0        2 
   8   chr8_11575836     ZHar    T    A        1      2        2 
   8   chr8_11575836   Sample    T    A        0      0        2 
   8   chr8_11579072     AAsi    T    G        0      0        2 
   8   chr8_11579072     AKia    T    G        0      0        2 
   8   chr8_11579072     AOna    T    G        0      0        2 
   8   chr8_11579072     ASom    T    G        0      0        2 
   8   chr8_11579072     HCab    T    G        1      2        2 
   8   chr8_11579072     HPrz    T    G      0.5      1        2 
   8   chr8_11579072     ZBoe    T    G        0      0        2 
   8   chr8_11579072     ZGre    T    G        0      0        2 
   8   chr8_11579072     ZHar    T    G        0      0        2 
   8   chr8_11579072   Sample    T    G        0      0        2 
   8   chr8_11583466     AAsi    T    G        0      0        2 
   8   chr8_11583466     AKia    T    G        0      0        2 
   8   chr8_11583466     AOna    T    G        0      0        2 
   8   chr8_11583466     ASom    T    G        0      0        2 
   8   chr8_11583466     HCab    T    G        0      0        2 
   8   chr8_11583466     HPrz    T    G        0      0        2 
   8   chr8_11583466     ZBoe    T    G        1      2        2 
   8   chr8_11583466     ZGre    T    G        0      0        2 
   8   chr8_11583466     ZHar    T    G        0      0        2 
   8   chr8_11583466   Sample    T    G        0      0        2 
   8   chr8_11613322     AAsi    T    G        0      0        2 
   8   chr8_11613322     AKia    T    G        0      0        2 
   8   chr8_11613322     AOna    T    G        0      0        2 
   8   chr8_11613322     ASom    T    G        0      0        2 
   8   chr8_11613322     HCab    T    G        0      0        2 
   8   chr8_11613322     HPrz    T    G        0      0        2 
   8   chr8_11613322     ZBoe    T    G      0.5      1        2 
   8   chr8_11613322     ZGre    T    G        0      0        2 
   8   chr8_11613322     ZHar    T    G        0      0        2 
   8   chr8_11613322   Sample    T    G        0      0        2 
   8   chr8_11627282     AAsi    G    T        0      0        2 
   8   chr8_11627282     AKia    G    T        0      0        2 
   8   chr8_11627282     AOna    G    T        0      0        2 
   8   chr8_11627282     ASom    G    T        0      0        2 
   8   chr8_11627282     HCab    G    T        1      2        2 
   8   chr8_11627282     HPrz    G    T        1      2        2 
   8   chr8_11627282     ZBoe    G    T        0      0        2 
   8   chr8_11627282     ZGre    G    T        0      0        2 
   8   chr8_11627282     ZHar    G    T        0      0        2 
   8   chr8_11627282   Sample    G    T        0      0        2 
   8   chr8_11629066     AAsi    G    C        0      0        2 
   8   chr8_11629066     AKia    G    C        1      2        2 
   8   chr8_11629066     AOna    G    C        1      2        2 
   8   chr8_11629066     ASom    G    C        0      0        2 
   8   chr8_11629066     HCab    G    C        1      2        2 
   8   chr8_11629066     HPrz    G    C        1      2        2 
   8   chr8_11629066     ZBoe    G    C        0      0        2 
   8   chr8_11629066     ZGre    G    C        0      0        2 
   8   chr8_11629066     ZHar    G    C        0      0        2 
   8   chr8_11629066   Sample    G    C        0      0        2 
   8   chr8_11639384     AAsi    G    C        0      0        2 
   8   chr8_11639384     AKia    G    C        0      0        2 
   8   chr8_11639384     AOna    G    C        0      0        2 
   8   chr8_11639384     ASom    G    C        0      0        2 
   8   chr8_11639384     HCab    G    C        0      0        2 
   8   chr8_11639384     HPrz    G    C        0      0        2 
   8   chr8_11639384     ZBoe    G    C      0.5      1        2 
   8   chr8_11639384     ZGre    G    C        0      0        2 
   8   chr8_11639384     ZHar    G    C        0      0        2 
   8   chr8_11639384   Sample    G    C        0      0        2 
   8   chr8_11642259     AAsi    G    C        1      2        2 
   8   chr8_11642259     AKia    G    C        0      0        2 
   8   chr8_11642259     AOna    G    C        0      0        2 
   8   chr8_11642259     ASom    G    C        1      2        2 
   8   chr8_11642259     HCab    G    C        0      0        2 
   8   chr8_11642259     HPrz    G    C        0      0        2 
   8   chr8_11642259     ZBoe    G    C        0      0        2 
   8   chr8_11642259     ZGre    G    C        0      0        2 
   8   chr8_11642259     ZHar    G    C        0      0        2 
   8   chr8_11642259   Sample    G    C        1      2        2 
   8   chr8_11675882     AAsi    C    G        0      0        2 
   8   chr8_11675882     AKia    C    G      0.5      1        2 
   8   chr8_11675882     AOna    C    G        1      2        2 
   8   chr8_11675882     ASom    C    G        0      0        2 
   8   chr8_11675882     HCab    C    G        0      0        2 
   8   chr8_11675882     HPrz    C    G        0      0        2 
   8   chr8_11675882     ZBoe    C    G        0      0        2 
   8   chr8_11675882     ZGre    C    G        0      0        2 
   8   chr8_11675882     ZHar    C    G        0      0        2 
   8   chr8_11675882   Sample    C    G        0      0        2 
   8   chr8_11677620     AAsi    A    C        0      0        2 
   8   chr8_11677620     AKia    A    C        0      0        2 
   8   chr8_11677620     AOna    A    C        0      0        2 
   8   chr8_11677620     ASom    A    C        0      0        2 
   8   chr8_11677620     HCab    A    C        1      2        2 
   8   chr8_11677620     HPrz    A    C        1      2        2 
   8   chr8_11677620     ZBoe    A    C        0      0        2 
   8   chr8_11677620     ZGre    A    C        0      0        2 
   8   chr8_11677620     ZHar    A    C        0      0        2 
   8   chr8_11677620   Sample    A    C        0      0        2 
   8   chr8_11681318     AAsi    T    G        0      0        2 
   8   chr8_11681318     AKia    T    G        0      0        2 
   8   chr8_11681318     AOna    T    G        0      0        2 
   8   chr8_11681318     ASom    T    G        0      0        2 
   8   chr8_11681318     HCab    T    G        0      0        2 
   8   chr8_11681318     HPrz    T    G        0      0        2 
   8   chr8_11681318     ZBoe    T    G        0      0        2 
   8   chr8_11681318     ZGre    T    G        0      0        2 
   8   chr8_11681318     ZHar    T    G        1      2        2 
   8   chr8_11681318   Sample    T    G        0      0        2 
   8   chr8_11683345     AAsi    G    T        0      0        2 
   8   chr8_11683345     AKia    G    T        0      0        2 
   8   chr8_11683345     AOna    G    T        0      0        2 
   8   chr8_11683345     ASom    G    T        0      0        2 
   8   chr8_11683345     HCab    G    T        0      0        2 
   8   chr8_11683345     HPrz    G    T        0      0        2 
   8   chr8_11683345     ZBoe    G    T        0      0        2 
   8   chr8_11683345     ZGre    G    T        0      0        2 
   8   chr8_11683345     ZHar    G    T      0.5      1        2 
   8   chr8_11683345   Sample    G    T        0      0        2 
   8   chr8_11702852     AAsi    C    G        0      0        2 
   8   chr8_11702852     AKia    C    G        0      0        2 
   8   chr8_11702852     AOna    C    G        0      0        2 
   8   chr8_11702852     ASom    C    G        0      0        2 
   8   chr8_11702852     HCab    C    G        0      0        2 
   8   chr8_11702852     HPrz    C    G        0      0        2 
   8   chr8_11702852     ZBoe    C    G        0      0        2 
   8   chr8_11702852     ZGre    C    G        1      2        2 
   8   chr8_11702852     ZHar    C    G        0      0        2 
   8   chr8_11702852   Sample    C    G        0      0        2 
   8   chr8_11708691     AAsi    C    G        0      0        2 
   8   chr8_11708691     AKia    C    G        0      0        2 
   8   chr8_11708691     AOna    C    G        0      0        2 
   8   chr8_11708691     ASom    C    G        0      0        2 
   8   chr8_11708691     HCab    C    G        0      0        2 
   8   chr8_11708691     HPrz    C    G      0.5      1        2 
   8   chr8_11708691     ZBoe    C    G        0      0        2 
   8   chr8_11708691     ZGre    C    G        0      0        2 
   8   chr8_11708691     ZHar    C    G        0      0        2 
   8   chr8_11708691   Sample    C    G        0      0        2 
   8   chr8_11730631     AAsi    A    C        0      0        2 
   8   chr8_11730631     AKia    A    C        1      2        2 
   8   chr8_11730631     AOna    A    C        0      0        2 
   8   chr8_11730631     ASom    A    C        0      0        2 
   8   chr8_11730631     HCab    A    C        0      0        2 
   8   chr8_11730631     HPrz    A    C        0      0        2 
   8   chr8_11730631     ZBoe    A    C        0      0        2 
   8   chr8_11730631     ZGre    A    C        0      0        2 
   8   chr8_11730631     ZHar    A    C        0      0        2 
   8   chr8_11730631   Sample    A    C        0      0        2 
   8   chr8_11741595     AAsi    T    G        0      0        2 
   8   chr8_11741595     AKia    T    G        0      0        2 
   8   chr8_11741595     AOna    T    G      0.5      1        2 
   8   chr8_11741595     ASom    T    G        0      0        2 
   8   chr8_11741595     HCab    T    G        0      0        2 
   8   chr8_11741595     HPrz    T    G        0      0        2 
   8   chr8_11741595     ZBoe    T    G        0      0        2 
   8   chr8_11741595     ZGre    T    G        0      0        2 
   8   chr8_11741595     ZHar    T    G        0      0        2 
   8   chr8_11741595   Sample    T    G        0      0        2 
   8   chr8_11742727     AAsi    T    G        0      0        2 
   8   chr8_11742727     AKia    T    G        1      2        2 
   8   chr8_11742727     AOna    T    G        1      2        2 
   8   chr8_11742727     ASom    T    G        0      0        2 
   8   chr8_11742727     HCab    T    G        0      0        2 
   8   chr8_11742727     HPrz    T    G        0      0        2 
   8   chr8_11742727     ZBoe    T    G        0      0        2 
   8   chr8_11742727     ZGre    T    G        0      0        2 
   8   chr8_11742727     ZHar    T    G        0      0        2 
   8   chr8_11742727   Sample    T    G        0      0        2 
   8   chr8_11742919     AAsi    A    C        1      2        2 
   8   chr8_11742919     AKia    A    C        0      0        2 
   8   chr8_11742919     AOna    A    C        0      0        2 
   8   chr8_11742919     ASom    A    C        1      2        2 
   8   chr8_11742919     HCab    A    C        0      0        2 
   8   chr8_11742919     HPrz    A    C        0      0        2 
   8   chr8_11742919     ZBoe    A    C        0      0        2 
   8   chr8_11742919     ZGre    A    C        0      0        2 
   8   chr8_11742919     ZHar    A    C        0      0        2 
   8   chr8_11742919   Sample    A    C        1      2        2 
   8   chr8_11759586     AAsi    T    A        0      0        2 
   8   chr8_11759586     AKia    T    A        0      0        2 
   8   chr8_11759586     AOna    T    A        0      0        2 
   8   chr8_11759586     ASom    T    A        0      0        2 
   8   chr8_11759586     HCab    T    A        0      0        2 
   8   chr8_11759586     HPrz    T    A        0      0        2 
   8   chr8_11759586     ZBoe    T    A        0      0        2 
   8   chr8_11759586     ZGre    T    A        1      2        2 
   8   chr8_11759586     ZHar    T    A        0      0        2 
   8   chr8_11759586   Sample    T    A        0      0        2 
   8   chr8_11775339     AAsi    C    A        1      2        2 
   8   chr8_11775339     AKia    C    A        0      0        2 
   8   chr8_11775339     AOna    C    A        0      0        2 
   8   chr8_11775339     ASom    C    A        1      2        2 
   8   chr8_11775339     HCab    C    A        0      0        2 
   8   chr8_11775339     HPrz    C    A        0      0        2 
   8   chr8_11775339     ZBoe    C    A        0      0        2 
   8   chr8_11775339     ZGre    C    A        0      0        2 
   8   chr8_11775339     ZHar    C    A        0      0        2 
   8   chr8_11775339   Sample    C    A        1      2        2 
   8   chr8_11800490     AAsi    C    G        0      0        2 
   8   chr8_11800490     AKia    C    G        0      0        2 
   8   chr8_11800490     AOna    C    G        0      0        2 
   8   chr8_11800490     ASom    C    G        0      0        2 
   8   chr8_11800490     HCab    C    G        0      0        2 
   8   chr8_11800490     HPrz    C    G        0      0        2 
   8   chr8_11800490     ZBoe    C    G        1      2        2 
   8   chr8_11800490     ZGre    C    G        1      2        2 
   8   chr8_11800490     ZHar    C    G        1      2        2 
   8   chr8_11800490   Sample    C    G        0      0        2 
   8   chr8_11801692     AAsi    G    C        0      0        2 
   8   chr8_11801692     AKia    G    C        0      0        2 
   8   chr8_11801692     AOna    G    C        0      0        2 
   8   chr8_11801692     ASom    G    C        0      0        2 
   8   chr8_11801692     HCab    G    C      0.5      1        2 
   8   chr8_11801692     HPrz    G    C      0.5      1        2 
   8   chr8_11801692     ZBoe    G    C        0      0        2 
   8   chr8_11801692     ZGre    G    C        0      0        2 
   8   chr8_11801692     ZHar    G    C        0      0        2 
   8   chr8_11801692   Sample    G    C        0      0        2 
   8   chr8_11808439     AAsi    A    T        0      0        2 
   8   chr8_11808439     AKia    A    T        0      0        2 
   8   chr8_11808439     AOna    A    T      0.5      1        2 
   8   chr8_11808439     ASom    A    T        0      0        2 
   8   chr8_11808439     HCab    A    T        0      0        2 
   8   chr8_11808439     HPrz    A    T        0      0        2 
   8   chr8_11808439     ZBoe    A    T        0      0        2 
   8   chr8_11808439     ZGre    A    T        0      0        2 
   8   chr8_11808439     ZHar    A    T        0      0        2 
   8   chr8_11808439   Sample    A    T        0      0        2 
   8   chr8_11820469     AAsi    G    T        0      0        2 
   8   chr8_11820469     AKia    G    T        0      0        2 
   8   chr8_11820469     AOna    G    T      0.5      1        2 
   8   chr8_11820469     ASom    G    T        0      0        2 
   8   chr8_11820469     HCab    G    T        0      0        2 
   8   chr8_11820469     HPrz    G    T        0      0        2 
   8   chr8_11820469     ZBoe    G    T        0      0        2 
   8   chr8_11820469     ZGre    G    T        0      0        2 
   8   chr8_11820469     ZHar    G    T        0      0        2 
   8   chr8_11820469   Sample    G    T        0      0        2 
   8   chr8_11825661     AAsi    G    T        0      0        2 
   8   chr8_11825661     AKia    G    T        0      0        2 
   8   chr8_11825661     AOna    G    T        0      0        2 
   8   chr8_11825661     ASom    G    T        0      0        2 
   8   chr8_11825661     HCab    G    T        0      0        2 
   8   chr8_11825661     HPrz    G    T        0      0        2 
   8   chr8_11825661     ZBoe    G    T        0      0        2 
   8   chr8_11825661     ZGre    G    T      0.5      1        2 
   8   chr8_11825661     ZHar    G    T        0      0        2 
   8   chr8_11825661   Sample    G    T        0      0        2 
   8   chr8_11837119     AAsi    A    C        0      0        2 
   8   chr8_11837119     AKia    A    C        0      0        2 
   8   chr8_11837119     AOna    A    C        0      0        2 
   8   chr8_11837119     ASom    A    C        0      0        2 
   8   chr8_11837119     HCab    A    C        0      0        2 
   8   chr8_11837119     HPrz    A    C        0      0        2 
   8   chr8_11837119     ZBoe    A    C      0.5      1        2 
   8   chr8_11837119     ZGre    A    C        0      0        2 
   8   chr8_11837119     ZHar    A    C        0      0        2 
   8   chr8_11837119   Sample    A    C        0      0        2 
   8   chr8_11838197     AAsi    C    G        0      0        2 
   8   chr8_11838197     AKia    C    G        0      0        2 
   8   chr8_11838197     AOna    C    G        0      0        2 
   8   chr8_11838197     ASom    C    G      0.5      1        2 
   8   chr8_11838197     HCab    C    G        0      0        2 
   8   chr8_11838197     HPrz    C    G        0      0        2 
   8   chr8_11838197     ZBoe    C    G        0      0        2 
   8   chr8_11838197     ZGre    C    G        0      0        2 
   8   chr8_11838197     ZHar    C    G        0      0        2 
   8   chr8_11838197   Sample    C    G        0      0        2 
   8   chr8_11839186     AAsi    T    A        0      0        2 
   8   chr8_11839186     AKia    T    A        0      0        2 
   8   chr8_11839186     AOna    T    A        0      0        2 
   8   chr8_11839186     ASom    T    A        0      0        2 
   8   chr8_11839186     HCab    T    A        0      0        2 
   8   chr8_11839186     HPrz    T    A        0      0        2 
   8   chr8_11839186     ZBoe    T    A      0.5      1        2 
   8   chr8_11839186     ZGre    T    A        0      0        2 
   8   chr8_11839186     ZHar    T    A        0      0        2 
   8   chr8_11839186   Sample    T    A        0      0        2 
   8   chr8_11839708     AAsi    T    G        0      0        2 
   8   chr8_11839708     AKia    T    G        0      0        2 
   8   chr8_11839708     AOna    T    G        0      0        2 
   8   chr8_11839708     ASom    T    G        0      0        2 
   8   chr8_11839708     HCab    T    G        0      0        2 
   8   chr8_11839708     HPrz    T    G        0      0        2 
   8   chr8_11839708     ZBoe    T    G      0.5      1        2 
   8   chr8_11839708     ZGre    T    G        0      0        2 
   8   chr8_11839708     ZHar    T    G        0      0        2 
   8   chr8_11839708   Sample    T    G        0      0        2 
   8   chr8_11850769     AAsi    G    T        0      0        2 
   8   chr8_11850769     AKia    G    T        0      0        2 
   8   chr8_11850769     AOna    G    T        0      0        2 
   8   chr8_11850769     ASom    G    T        0      0        2 
   8   chr8_11850769     HCab    G    T        0      0        2 
   8   chr8_11850769     HPrz    G    T        0      0        2 
   8   chr8_11850769     ZBoe    G    T        0      0        2 
   8   chr8_11850769     ZGre    G    T        0      0        2 
   8   chr8_11850769     ZHar    G    T        1      2        2 
   8   chr8_11850769   Sample    G    T        0      0        2 
   8   chr8_11853882     AAsi    T    G        0      0        2 
   8   chr8_11853882     AKia    T    G        0      0        2 
   8   chr8_11853882     AOna    T    G      0.5      1        2 
   8   chr8_11853882     ASom    T    G        0      0        2 
   8   chr8_11853882     HCab    T    G        0      0        2 
   8   chr8_11853882     HPrz    T    G        0      0        2 
   8   chr8_11853882     ZBoe    T    G        0      0        2 
   8   chr8_11853882     ZGre    T    G        0      0        2 
   8   chr8_11853882     ZHar    T    G        0      0        2 
   8   chr8_11853882   Sample    T    G        0      0        2 
   8   chr8_11853999     AAsi    T    A        0      0        2 
   8   chr8_11853999     AKia    T    A        0      0        2 
   8   chr8_11853999     AOna    T    A        0      0        2 
   8   chr8_11853999     ASom    T    A        0      0        2 
   8   chr8_11853999     HCab    T    A        0      0        2 
   8   chr8_11853999     HPrz    T    A        0      0        2 
   8   chr8_11853999     ZBoe    T    A        0      0        2 
   8   chr8_11853999     ZGre    T    A      0.5      1        2 
   8   chr8_11853999     ZHar    T    A        0      0        2 
   8   chr8_11853999   Sample    T    A        0      0        2 
   8   chr8_11868883     AAsi    G    T        0      0        2 
   8   chr8_11868883     AKia    G    T        0      0        2 
   8   chr8_11868883     AOna    G    T        0      0        2 
   8   chr8_11868883     ASom    G    T        0      0        2 
   8   chr8_11868883     HCab    G    T        0      0        2 
   8   chr8_11868883     HPrz    G    T        0      0        2 
   8   chr8_11868883     ZBoe    G    T      0.5      1        2 
   8   chr8_11868883     ZGre    G    T        0      0        2 
   8   chr8_11868883     ZHar    G    T        0      0        2 
   8   chr8_11868883   Sample    G    T        0      0        2 
   8   chr8_11900433     AAsi    G    C        0      0        2 
   8   chr8_11900433     AKia    G    C        0      0        2 
   8   chr8_11900433     AOna    G    C        0      0        2 
   8   chr8_11900433     ASom    G    C        0      0        2 
   8   chr8_11900433     HCab    G    C        1      2        2 
   8   chr8_11900433     HPrz    G    C        0      0        2 
   8   chr8_11900433     ZBoe    G    C        0      0        2 
   8   chr8_11900433     ZGre    G    C        0      0        2 
   8   chr8_11900433     ZHar    G    C        0      0        2 
   8   chr8_11900433   Sample    G    C        0      0        2 
   8   chr8_11907318     AAsi    A    C        0      0        2 
   8   chr8_11907318     AKia    A    C        0      0        2 
   8   chr8_11907318     AOna    A    C        0      0        2 
   8   chr8_11907318     ASom    A    C        0      0        2 
   8   chr8_11907318     HCab    A    C        1      2        2 
   8   chr8_11907318     HPrz    A    C        1      2        2 
   8   chr8_11907318     ZBoe    A    C        0      0        2 
   8   chr8_11907318     ZGre    A    C        0      0        2 
   8   chr8_11907318     ZHar    A    C        0      0        2 
   8   chr8_11907318   Sample    A    C        0      0        2 
   8   chr8_11924012     AAsi    A    C        0      0        2 
   8   chr8_11924012     AKia    A    C        0      0        2 
   8   chr8_11924012     AOna    A    C        0      0        2 
   8   chr8_11924012     ASom    A    C        0      0        2 
   8   chr8_11924012     HCab    A    C        0      0        2 
   8   chr8_11924012     HPrz    A    C      0.5      1        2 
   8   chr8_11924012     ZBoe    A    C        0      0        2 
   8   chr8_11924012     ZGre    A    C        0      0        2 
   8   chr8_11924012     ZHar    A    C        0      0        2 
   8   chr8_11924012   Sample    A    C        0      0        2 
   8   chr8_11940658     AAsi    A    T        0      0        2 
   8   chr8_11940658     AKia    A    T        0      0        2 
   8   chr8_11940658     AOna    A    T        0      0        2 
   8   chr8_11940658     ASom    A    T        0      0        2 
   8   chr8_11940658     HCab    A    T        0      0        2 
   8   chr8_11940658     HPrz    A    T        0      0        2 
   8   chr8_11940658     ZBoe    A    T        1      2        2 
   8   chr8_11940658     ZGre    A    T        1      2        2 
   8   chr8_11940658     ZHar    A    T        1      2        2 
   8   chr8_11940658   Sample    A    T        0      0        2 
   8   chr8_11941307     AAsi    G    T        0      0        2 
   8   chr8_11941307     AKia    G    T        0      0        2 
   8   chr8_11941307     AOna    G    T        0      0        2 
   8   chr8_11941307     ASom    G    T        0      0        2 
   8   chr8_11941307     HCab    G    T        0      0        2 
   8   chr8_11941307     HPrz    G    T        0      0        2 
   8   chr8_11941307     ZBoe    G    T        1      2        2 
   8   chr8_11941307     ZGre    G    T        1      2        2 
   8   chr8_11941307     ZHar    G    T        1      2        2 
   8   chr8_11941307   Sample    G    T        0      0        2 
   8   chr8_11967170     AAsi    G    C        1      2        2 
   8   chr8_11967170     AKia    G    C        1      2        2 
   8   chr8_11967170     AOna    G    C        1      2        2 
   8   chr8_11967170     ASom    G    C        1      2        2 
   8   chr8_11967170     HCab    G    C        0      0        2 
   8   chr8_11967170     HPrz    G    C        0      0        2 
   8   chr8_11967170     ZBoe    G    C        0      0        2 
   8   chr8_11967170     ZGre    G    C        0      0        2 
   8   chr8_11967170     ZHar    G    C        0      0        2 
   8   chr8_11967170   Sample    G    C        1      2        2 
   8   chr8_11967901     AAsi    G    C        0      0        2 
   8   chr8_11967901     AKia    G    C        0      0        2 
   8   chr8_11967901     AOna    G    C        0      0        2 
   8   chr8_11967901     ASom    G    C        0      0        2 
   8   chr8_11967901     HCab    G    C        0      0        2 
   8   chr8_11967901     HPrz    G    C        0      0        2 
   8   chr8_11967901     ZBoe    G    C      0.5      1        2 
   8   chr8_11967901     ZGre    G    C        0      0        2 
   8   chr8_11967901     ZHar    G    C        0      0        2 
   8   chr8_11967901   Sample    G    C        0      0        2 
   8   chr8_11976509     AAsi    T    A        0      0        2 
   8   chr8_11976509     AKia    T    A        0      0        2 
   8   chr8_11976509     AOna    T    A        0      0        2 
   8   chr8_11976509     ASom    T    A        0      0        2 
   8   chr8_11976509     HCab    T    A      0.5      1        2 
   8   chr8_11976509     HPrz    T    A        0      0        2 
   8   chr8_11976509     ZBoe    T    A        0      0        2 
   8   chr8_11976509     ZGre    T    A        0      0        2 
   8   chr8_11976509     ZHar    T    A        0      0        2 
   8   chr8_11976509   Sample    T    A        0      0        2 
   8   chr8_12004276     AAsi    A    T        0      0        2 
   8   chr8_12004276     AKia    A    T        0      0        2 
   8   chr8_12004276     AOna    A    T        0      0        2 
   8   chr8_12004276     ASom    A    T        0      0        2 
   8   chr8_12004276     HCab    A    T        0      0        2 
   8   chr8_12004276     HPrz    A    T        0      0        2 
   8   chr8_12004276     ZBoe    A    T      0.5      1        2 
   8   chr8_12004276     ZGre    A    T        0      0        2 
   8   chr8_12004276     ZHar    A    T        0      0        2 
   8   chr8_12004276   Sample    A    T        0      0        2 
   8   chr8_12085510     AAsi    T    G        0      0        2 
   8   chr8_12085510     AKia    T    G        0      0        2 
   8   chr8_12085510     AOna    T    G      0.5      1        2 
   8   chr8_12085510     ASom    T    G        0      0        2 
   8   chr8_12085510     HCab    T    G        0      0        2 
   8   chr8_12085510     HPrz    T    G        0      0        2 
   8   chr8_12085510     ZBoe    T    G        0      0        2 
   8   chr8_12085510     ZGre    T    G        0      0        2 
   8   chr8_12085510     ZHar    T    G        0      0        2 
   8   chr8_12085510   Sample    T    G        0      0        2 
   8   chr8_12091874     AAsi    C    A        0      0        2 
   8   chr8_12091874     AKia    C    A        0      0        2 
   8   chr8_12091874     AOna    C    A        0      0        2 
   8   chr8_12091874     ASom    C    A        0      0        2 
   8   chr8_12091874     HCab    C    A        0      0        2 
   8   chr8_12091874     HPrz    C    A        0      0        2 
   8   chr8_12091874     ZBoe    C    A        0      0        2 
   8   chr8_12091874     ZGre    C    A        0      0        2 
   8   chr8_12091874     ZHar    C    A        1      2        2 
   8   chr8_12091874   Sample    C    A        0      0        2 
   8   chr8_12099410     AAsi    G    C        0      0        2 
   8   chr8_12099410     AKia    G    C        0      0        2 
   8   chr8_12099410     AOna    G    C        0      0        2 
   8   chr8_12099410     ASom    G    C        0      0        2 
   8   chr8_12099410     HCab    G    C      0.5      1        2 
   8   chr8_12099410     HPrz    G    C      0.5      1        2 
   8   chr8_12099410     ZBoe    G    C        0      0        2 
   8   chr8_12099410     ZGre    G    C        0      0        2 
   8   chr8_12099410     ZHar    G    C        0      0        2 
   8   chr8_12099410   Sample    G    C        0      0        2 
   8   chr8_12112149     AAsi    C    G        0      0        2 
   8   chr8_12112149     AKia    C    G        0      0        2 
   8   chr8_12112149     AOna    C    G        0      0        2 
   8   chr8_12112149     ASom    C    G        0      0        2 
   8   chr8_12112149     HCab    C    G        0      0        2 
   8   chr8_12112149     HPrz    C    G      0.5      1        2 
   8   chr8_12112149     ZBoe    C    G        0      0        2 
   8   chr8_12112149     ZGre    C    G        0      0        2 
   8   chr8_12112149     ZHar    C    G        0      0        2 
   8   chr8_12112149   Sample    C    G        0      0        2 
   8   chr8_12121259     AAsi    T    G        0      0        2 
   8   chr8_12121259     AKia    T    G        0      0        2 
   8   chr8_12121259     AOna    T    G        0      0        2 
   8   chr8_12121259     ASom    T    G        0      0        2 
   8   chr8_12121259     HCab    T    G      0.5      1        2 
   8   chr8_12121259     HPrz    T    G        0      0        2 
   8   chr8_12121259     ZBoe    T    G        0      0        2 
   8   chr8_12121259     ZGre    T    G        0      0        2 
   8   chr8_12121259     ZHar    T    G        0      0        2 
   8   chr8_12121259   Sample    T    G        0      0        2 
   8   chr8_12135597     AAsi    T    G        0      0        2 
   8   chr8_12135597     AKia    T    G        0      0        2 
   8   chr8_12135597     AOna    T    G        0      0        2 
   8   chr8_12135597     ASom    T    G        0      0        2 
   8   chr8_12135597     HCab    T    G      0.5      1        2 
   8   chr8_12135597     HPrz    T    G        0      0        2 
   8   chr8_12135597     ZBoe    T    G        0      0        2 
   8   chr8_12135597     ZGre    T    G        0      0        2 
   8   chr8_12135597     ZHar    T    G        0      0        2 
   8   chr8_12135597   Sample    T    G        0      0        2 
   8   chr8_12136488     AAsi    G    C        0      0        2 
   8   chr8_12136488     AKia    G    C        0      0        2 
   8   chr8_12136488     AOna    G    C      0.5      1        2 
   8   chr8_12136488     ASom    G    C        0      0        2 
   8   chr8_12136488     HCab    G    C        0      0        2 
   8   chr8_12136488     HPrz    G    C        0      0        2 
   8   chr8_12136488     ZBoe    G    C        0      0        2 
   8   chr8_12136488     ZGre    G    C        0      0        2 
   8   chr8_12136488     ZHar    G    C        0      0        2 
   8   chr8_12136488   Sample    G    C        0      0        2 
   8   chr8_12139801     AAsi    T    G        0      0        2 
   8   chr8_12139801     AKia    T    G        0      0        2 
   8   chr8_12139801     AOna    T    G        1      2        2 
   8   chr8_12139801     ASom    T    G        0      0        2 
   8   chr8_12139801     HCab    T    G        0      0        2 
   8   chr8_12139801     HPrz    T    G        0      0        2 
   8   chr8_12139801     ZBoe    T    G        0      0        2 
   8   chr8_12139801     ZGre    T    G        0      0        2 
   8   chr8_12139801     ZHar    T    G        0      0        2 
   8   chr8_12139801   Sample    T    G        0      0        2 
   8   chr8_12140141     AAsi    C    A      0.5      1        2 
   8   chr8_12140141     AKia    C    A        0      0        2 
   8   chr8_12140141     AOna    C    A        0      0        2 
   8   chr8_12140141     ASom    C    A        0      0        2 
   8   chr8_12140141     HCab    C    A        0      0        2 
   8   chr8_12140141     HPrz    C    A        0      0        2 
   8   chr8_12140141     ZBoe    C    A        0      0        2 
   8   chr8_12140141     ZGre    C    A        0      0        2 
   8   chr8_12140141     ZHar    C    A        0      0        2 
   8   chr8_12140141   Sample    C    A        0      0        2 
   8   chr8_12145538     AAsi    T    G        0      0        2 
   8   chr8_12145538     AKia    T    G      0.5      1        2 
   8   chr8_12145538     AOna    T    G        0      0        2 
   8   chr8_12145538     ASom    T    G        0      0        2 
   8   chr8_12145538     HCab    T    G        0      0        2 
   8   chr8_12145538     HPrz    T    G        0      0        2 
   8   chr8_12145538     ZBoe    T    G        0      0        2 
   8   chr8_12145538     ZGre    T    G        0      0        2 
   8   chr8_12145538     ZHar    T    G        0      0        2 
   8   chr8_12145538   Sample    T    G        0      0        2 
   8   chr8_12155997     AAsi    G    C        0      0        2 
   8   chr8_12155997     AKia    G    C        0      0        2 
   8   chr8_12155997     AOna    G    C        0      0        2 
   8   chr8_12155997     ASom    G    C        0      0        2 
   8   chr8_12155997     HCab    G    C      0.5      1        2 
   8   chr8_12155997     HPrz    G    C        1      2        2 
   8   chr8_12155997     ZBoe    G    C        0      0        2 
   8   chr8_12155997     ZGre    G    C        0      0        2 
   8   chr8_12155997     ZHar    G    C        0      0        2 
   8   chr8_12155997   Sample    G    C        0      0        2 
   8   chr8_12158142     AAsi    T    A        0      0        2 
   8   chr8_12158142     AKia    T    A        0      0        2 
   8   chr8_12158142     AOna    T    A        0      0        2 
   8   chr8_12158142     ASom    T    A        0      0        2 
   8   chr8_12158142     HCab    T    A      0.5      1        2 
   8   chr8_12158142     HPrz    T    A        1      2        2 
   8   chr8_12158142     ZBoe    T    A        0      0        2 
   8   chr8_12158142     ZGre    T    A        0      0        2 
   8   chr8_12158142     ZHar    T    A        0      0        2 
   8   chr8_12158142   Sample    T    A        0      0        2 
   8   chr8_12169496     AAsi    C    A        0      0        2 
   8   chr8_12169496     AKia    C    A        0      0        2 
   8   chr8_12169496     AOna    C    A        0      0        2 
   8   chr8_12169496     ASom    C    A        0      0        2 
   8   chr8_12169496     HCab    C    A        1      2        2 
   8   chr8_12169496     HPrz    C    A        1      2        2 
   8   chr8_12169496     ZBoe    C    A        0      0        2 
   8   chr8_12169496     ZGre    C    A        0      0        2 
   8   chr8_12169496     ZHar    C    A        0      0        2 
   8   chr8_12169496   Sample    C    A        0      0        2 
   8   chr8_12170845     AAsi    C    G        0      0        2 
   8   chr8_12170845     AKia    C    G        0      0        2 
   8   chr8_12170845     AOna    C    G        0      0        2 
   8   chr8_12170845     ASom    C    G        0      0        2 
   8   chr8_12170845     HCab    C    G        0      0        2 
   8   chr8_12170845     HPrz    C    G        0      0        2 
   8   chr8_12170845     ZBoe    C    G      0.5      1        2 
   8   chr8_12170845     ZGre    C    G        0      0        2 
   8   chr8_12170845     ZHar    C    G        0      0        2 
   8   chr8_12170845   Sample    C    G        0      0        2 
   8   chr8_12177575     AAsi    G    C        0      0        2 
   8   chr8_12177575     AKia    G    C        0      0        2 
   8   chr8_12177575     AOna    G    C        0      0        2 
   8   chr8_12177575     ASom    G    C        0      0        2 
   8   chr8_12177575     HCab    G    C        0      0        2 
   8   chr8_12177575     HPrz    G    C        0      0        2 
   8   chr8_12177575     ZBoe    G    C        1      2        2 
   8   chr8_12177575     ZGre    G    C        0      0        2 
   8   chr8_12177575     ZHar    G    C        0      0        2 
   8   chr8_12177575   Sample    G    C        0      0        2 
   8   chr8_12182407     AAsi    G    C        0      0        2 
   8   chr8_12182407     AKia    G    C        0      0        2 
   8   chr8_12182407     AOna    G    C        0      0        2 
   8   chr8_12182407     ASom    G    C        0      0        2 
   8   chr8_12182407     HCab    G    C      0.5      1        2 
   8   chr8_12182407     HPrz    G    C        0      0        2 
   8   chr8_12182407     ZBoe    G    C        0      0        2 
   8   chr8_12182407     ZGre    G    C        0      0        2 
   8   chr8_12182407     ZHar    G    C        0      0        2 
   8   chr8_12182407   Sample    G    C        0      0        2 
   8   chr8_12209000     AAsi    C    A        0      0        2 
   8   chr8_12209000     AKia    C    A        0      0        2 
   8   chr8_12209000     AOna    C    A      0.5      1        2 
   8   chr8_12209000     ASom    C    A        0      0        2 
   8   chr8_12209000     HCab    C    A        0      0        2 
   8   chr8_12209000     HPrz    C    A        0      0        2 
   8   chr8_12209000     ZBoe    C    A        0      0        2 
   8   chr8_12209000     ZGre    C    A        0      0        2 
   8   chr8_12209000     ZHar    C    A        0      0        2 
   8   chr8_12209000   Sample    C    A        0      0        2 
   8   chr8_12223844     AAsi    C    G        1      2        2 
   8   chr8_12223844     AKia    C    G        0      0        2 
   8   chr8_12223844     AOna    C    G        0      0        2 
   8   chr8_12223844     ASom    C    G        1      2        2 
   8   chr8_12223844     HCab    C    G        0      0        2 
   8   chr8_12223844     HPrz    C    G        0      0        2 
   8   chr8_12223844     ZBoe    C    G        0      0        2 
   8   chr8_12223844     ZGre    C    G        0      0        2 
   8   chr8_12223844     ZHar    C    G        0      0        2 
   8   chr8_12223844   Sample    C    G        1      2        2 
   8   chr8_12238926     AAsi    T    A        0      0        2 
   8   chr8_12238926     AKia    T    A        0      0        2 
   8   chr8_12238926     AOna    T    A        1      2        2 
   8   chr8_12238926     ASom    T    A        0      0        2 
   8   chr8_12238926     HCab    T    A        0      0        2 
   8   chr8_12238926     HPrz    T    A        0      0        2 
   8   chr8_12238926     ZBoe    T    A        0      0        2 
   8   chr8_12238926     ZGre    T    A        0      0        2 
   8   chr8_12238926     ZHar    T    A        0      0        2 
   8   chr8_12238926   Sample    T    A        0      0        2 
   8   chr8_12278468     AAsi    C    G        0      0        2 
   8   chr8_12278468     AKia    C    G        0      0        2 
   8   chr8_12278468     AOna    C    G        0      0        2 
   8   chr8_12278468     ASom    C    G        0      0        2 
   8   chr8_12278468     HCab    C    G        1      2        2 
   8   chr8_12278468     HPrz    C    G        1      2        2 
   8   chr8_12278468     ZBoe    C    G        0      0        2 
   8   chr8_12278468     ZGre    C    G        0      0        2 
   8   chr8_12278468     ZHar    C    G        0      0        2 
   8   chr8_12278468   Sample    C    G        0      0        2 
   8   chr8_12331199     AAsi    C    G        0      0        2 
   8   chr8_12331199     AKia    C    G        0      0        2 
   8   chr8_12331199     AOna    C    G        0      0        2 
   8   chr8_12331199     ASom    C    G      0.5      1        2 
   8   chr8_12331199     HCab    C    G        0      0        2 
   8   chr8_12331199     HPrz    C    G        0      0        2 
   8   chr8_12331199     ZBoe    C    G        0      0        2 
   8   chr8_12331199     ZGre    C    G        0      0        2 
   8   chr8_12331199     ZHar    C    G        0      0        2 
   8   chr8_12331199   Sample    C    G        0      0        2 
   8   chr8_12348325     AAsi    G    C        0      0        2 
   8   chr8_12348325     AKia    G    C        0      0        2 
   8   chr8_12348325     AOna    G    C        0      0        2 
   8   chr8_12348325     ASom    G    C        0      0        2 
   8   chr8_12348325     HCab    G    C        1      2        2 
   8   chr8_12348325     HPrz    G    C        1      2        2 
   8   chr8_12348325     ZBoe    G    C        0      0        2 
   8   chr8_12348325     ZGre    G    C        0      0        2 
   8   chr8_12348325     ZHar    G    C        0      0        2 
   8   chr8_12348325   Sample    G    C        0      0        2 
   8   chr8_12361623     AAsi    T    G        0      0        2 
   8   chr8_12361623     AKia    T    G        0      0        2 
   8   chr8_12361623     AOna    T    G        0      0        2 
   8   chr8_12361623     ASom    T    G        0      0        2 
   8   chr8_12361623     HCab    T    G      0.5      1        2 
   8   chr8_12361623     HPrz    T    G        0      0        2 
   8   chr8_12361623     ZBoe    T    G        0      0        2 
   8   chr8_12361623     ZGre    T    G        0      0        2 
   8   chr8_12361623     ZHar    T    G        0      0        2 
   8   chr8_12361623   Sample    T    G        0      0        2 
   8   chr8_12377631     AAsi    T    G        0      0        2 
   8   chr8_12377631     AKia    T    G        0      0        2 
   8   chr8_12377631     AOna    T    G        0      0        2 
   8   chr8_12377631     ASom    T    G        0      0        2 
   8   chr8_12377631     HCab    T    G        0      0        2 
   8   chr8_12377631     HPrz    T    G        0      0        2 
   8   chr8_12377631     ZBoe    T    G        1      2        2 
   8   chr8_12377631     ZGre    T    G        1      2        2 
   8   chr8_12377631     ZHar    T    G        1      2        2 
   8   chr8_12377631   Sample    T    G        0      0        2 
   8   chr8_12377699     AAsi    G    C        0      0        2 
   8   chr8_12377699     AKia    G    C        0      0        2 
   8   chr8_12377699     AOna    G    C      0.5      1        2 
   8   chr8_12377699     ASom    G    C        0      0        2 
   8   chr8_12377699     HCab    G    C        0      0        2 
   8   chr8_12377699     HPrz    G    C        0      0        2 
   8   chr8_12377699     ZBoe    G    C        0      0        2 
   8   chr8_12377699     ZGre    G    C        0      0        2 
   8   chr8_12377699     ZHar    G    C        0      0        2 
   8   chr8_12377699   Sample    G    C        0      0        2 
   8   chr8_12398238     AAsi    A    T        0      0        2 
   8   chr8_12398238     AKia    A    T        0      0        2 
   8   chr8_12398238     AOna    A    T        0      0        2 
   8   chr8_12398238     ASom    A    T        0      0        2 
   8   chr8_12398238     HCab    A    T      0.5      1        2 
   8   chr8_12398238     HPrz    A    T        0      0        2 
   8   chr8_12398238     ZBoe    A    T        0      0        2 
   8   chr8_12398238     ZGre    A    T        0      0        2 
   8   chr8_12398238     ZHar    A    T        0      0        2 
   8   chr8_12398238   Sample    A    T        0      0        2 
   8   chr8_12405971     AAsi    C    A        0      0        2 
   8   chr8_12405971     AKia    C    A        0      0        2 
   8   chr8_12405971     AOna    C    A        0      0        2 
   8   chr8_12405971     ASom    C    A        0      0        2 
   8   chr8_12405971     HCab    C    A      0.5      1        2 
   8   chr8_12405971     HPrz    C    A        0      0        2 
   8   chr8_12405971     ZBoe    C    A        0      0        2 
   8   chr8_12405971     ZGre    C    A        0      0        2 
   8   chr8_12405971     ZHar    C    A        0      0        2 
   8   chr8_12405971   Sample    C    A        0      0        2 
   8   chr8_12412603     AAsi    G    C        0      0        2 
   8   chr8_12412603     AKia    G    C        0      0        2 
   8   chr8_12412603     AOna    G    C        0      0        2 
   8   chr8_12412603     ASom    G    C        0      0        2 
   8   chr8_12412603     HCab    G    C        0      0        2 
   8   chr8_12412603     HPrz    G    C        0      0        2 
   8   chr8_12412603     ZBoe    G    C        0      0        2 
   8   chr8_12412603     ZGre    G    C        1      2        2 
   8   chr8_12412603     ZHar    G    C        0      0        2 
   8   chr8_12412603   Sample    G    C        0      0        2 
   8   chr8_12420970     AAsi    C    G        1      2        2 
   8   chr8_12420970     AKia    C    G        0      0        2 
   8   chr8_12420970     AOna    C    G        0      0        2 
   8   chr8_12420970     ASom    C    G        1      2        2 
   8   chr8_12420970     HCab    C    G        0      0        2 
   8   chr8_12420970     HPrz    C    G        0      0        2 
   8   chr8_12420970     ZBoe    C    G        0      0        2 
   8   chr8_12420970     ZGre    C    G        0      0        2 
   8   chr8_12420970     ZHar    C    G        0      0        2 
   8   chr8_12420970   Sample    C    G        1      2        2 
   8   chr8_12427291     AAsi    T    G        0      0        2 
   8   chr8_12427291     AKia    T    G        0      0        2 
   8   chr8_12427291     AOna    T    G        0      0        2 
   8   chr8_12427291     ASom    T    G        0      0        2 
   8   chr8_12427291     HCab    T    G        0      0        2 
   8   chr8_12427291     HPrz    T    G        0      0        2 
   8   chr8_12427291     ZBoe    T    G        1      2        2 
   8   chr8_12427291     ZGre    T    G        0      0        2 
   8   chr8_12427291     ZHar    T    G        1      2        2 
   8   chr8_12427291   Sample    T    G        0      0        2 
   8   chr8_12473706     AAsi    T    G        0      0        2 
   8   chr8_12473706     AKia    T    G        0      0        2 
   8   chr8_12473706     AOna    T    G        0      0        2 
   8   chr8_12473706     ASom    T    G        0      0        2 
   8   chr8_12473706     HCab    T    G        0      0        2 
   8   chr8_12473706     HPrz    T    G        0      0        2 
   8   chr8_12473706     ZBoe    T    G        0      0        2 
   8   chr8_12473706     ZGre    T    G        0      0        2 
   8   chr8_12473706     ZHar    T    G        1      2        2 
   8   chr8_12473706   Sample    T    G        0      0        2 
   8   chr8_12480276     AAsi    C    G        0      0        2 
   8   chr8_12480276     AKia    C    G        0      0        2 
   8   chr8_12480276     AOna    C    G        0      0        2 
   8   chr8_12480276     ASom    C    G        0      0        2 
   8   chr8_12480276     HCab    C    G        0      0        2 
   8   chr8_12480276     HPrz    C    G        1      2        2 
   8   chr8_12480276     ZBoe    C    G        0      0        2 
   8   chr8_12480276     ZGre    C    G        0      0        2 
   8   chr8_12480276     ZHar    C    G        0      0        2 
   8   chr8_12480276   Sample    C    G        0      0        2 
   8   chr8_12490814     AAsi    T    A        0      0        2 
   8   chr8_12490814     AKia    T    A        0      0        2 
   8   chr8_12490814     AOna    T    A        0      0        2 
   8   chr8_12490814     ASom    T    A        0      0        2 
   8   chr8_12490814     HCab    T    A        1      2        2 
   8   chr8_12490814     HPrz    T    A        1      2        2 
   8   chr8_12490814     ZBoe    T    A        0      0        2 
   8   chr8_12490814     ZGre    T    A        0      0        2 
   8   chr8_12490814     ZHar    T    A        0      0        2 
   8   chr8_12490814   Sample    T    A        0      0        2 
   8   chr8_12501638     AAsi    G    T        0      0        2 
   8   chr8_12501638     AKia    G    T        0      0        2 
   8   chr8_12501638     AOna    G    T        0      0        2 
   8   chr8_12501638     ASom    G    T        0      0        2 
   8   chr8_12501638     HCab    G    T        0      0        2 
   8   chr8_12501638     HPrz    G    T        0      0        2 
   8   chr8_12501638     ZBoe    G    T        0      0        2 
   8   chr8_12501638     ZGre    G    T        1      2        2 
   8   chr8_12501638     ZHar    G    T        0      0        2 
   8   chr8_12501638   Sample    G    T        0      0        2 
   8   chr8_12501873     AAsi    C    A        0      0        2 
   8   chr8_12501873     AKia    C    A        0      0        2 
   8   chr8_12501873     AOna    C    A        0      0        2 
   8   chr8_12501873     ASom    C    A        0      0        2 
   8   chr8_12501873     HCab    C    A        1      2        2 
   8   chr8_12501873     HPrz    C    A        1      2        2 
   8   chr8_12501873     ZBoe    C    A        0      0        2 
   8   chr8_12501873     ZGre    C    A        0      0        2 
   8   chr8_12501873     ZHar    C    A        0      0        2 
   8   chr8_12501873   Sample    C    A        0      0        2 
   8   chr8_12503697     AAsi    T    A      0.5      1        2 
   8   chr8_12503697     AKia    T    A        0      0        2 
   8   chr8_12503697     AOna    T    A        0      0        2 
   8   chr8_12503697     ASom    T    A        1      2        2 
   8   chr8_12503697     HCab    T    A        0      0        2 
   8   chr8_12503697     HPrz    T    A        0      0        2 
   8   chr8_12503697     ZBoe    T    A        0      0        2 
   8   chr8_12503697     ZGre    T    A        0      0        2 
   8   chr8_12503697     ZHar    T    A        0      0        2 
   8   chr8_12503697   Sample    T    A        1      2        2 
   8   chr8_12515443     AAsi    A    C        0      0        2 
   8   chr8_12515443     AKia    A    C        0      0        2 
   8   chr8_12515443     AOna    A    C        0      0        2 
   8   chr8_12515443     ASom    A    C        0      0        2 
   8   chr8_12515443     HCab    A    C        0      0        2 
   8   chr8_12515443     HPrz    A    C        0      0        2 
   8   chr8_12515443     ZBoe    A    C        0      0        2 
   8   chr8_12515443     ZGre    A    C        0      0        2 
   8   chr8_12515443     ZHar    A    C        1      2        2 
   8   chr8_12515443   Sample    A    C        0      0        2 
   8   chr8_12521262     AAsi    C    G        0      0        2 
   8   chr8_12521262     AKia    C    G        1      2        2 
   8   chr8_12521262     AOna    C    G      0.5      1        2 
   8   chr8_12521262     ASom    C    G        0      0        2 
   8   chr8_12521262     HCab    C    G        0      0        2 
   8   chr8_12521262     HPrz    C    G        0      0        2 
   8   chr8_12521262     ZBoe    C    G        1      2        2 
   8   chr8_12521262     ZGre    C    G        1      2        2 
   8   chr8_12521262     ZHar    C    G        0      0        2 
   8   chr8_12521262   Sample    C    G        0      0        2 
   8   chr8_12552030     AAsi    G    T        0      0        2 
   8   chr8_12552030     AKia    G    T        0      0        2 
   8   chr8_12552030     AOna    G    T        0      0        2 
   8   chr8_12552030     ASom    G    T        0      0        2 
   8   chr8_12552030     HCab    G    T        1      2        2 
   8   chr8_12552030     HPrz    G    T        1      2        2 
   8   chr8_12552030     ZBoe    G    T        0      0        2 
   8   chr8_12552030     ZGre    G    T        0      0        2 
   8   chr8_12552030     ZHar    G    T        0      0        2 
   8   chr8_12552030   Sample    G    T        0      0        2 
   8   chr8_12585282     AAsi    A    C        0      0        2 
   8   chr8_12585282     AKia    A    C        0      0        2 
   8   chr8_12585282     AOna    A    C      0.5      1        2 
   8   chr8_12585282     ASom    A    C        0      0        2 
   8   chr8_12585282     HCab    A    C        0      0        2 
   8   chr8_12585282     HPrz    A    C        0      0        2 
   8   chr8_12585282     ZBoe    A    C        0      0        2 
   8   chr8_12585282     ZGre    A    C        0      0        2 
   8   chr8_12585282     ZHar    A    C        0      0        2 
   8   chr8_12585282   Sample    A    C        0      0        2 
   8   chr8_12602023     AAsi    A    C        0      0        2 
   8   chr8_12602023     AKia    A    C        0      0        2 
   8   chr8_12602023     AOna    A    C        0      0        2 
   8   chr8_12602023     ASom    A    C        0      0        2 
   8   chr8_12602023     HCab    A    C      0.5      1        2 
   8   chr8_12602023     HPrz    A    C        0      0        2 
   8   chr8_12602023     ZBoe    A    C        0      0        2 
   8   chr8_12602023     ZGre    A    C        0      0        2 
   8   chr8_12602023     ZHar    A    C        0      0        2 
   8   chr8_12602023   Sample    A    C        0      0        2 
   8   chr8_12603539     AAsi    T    A        0      0        2 
   8   chr8_12603539     AKia    T    A      0.5      1        2 
   8   chr8_12603539     AOna    T    A        0      0        2 
   8   chr8_12603539     ASom    T    A        0      0        2 
   8   chr8_12603539     HCab    T    A        0      0        2 
   8   chr8_12603539     HPrz    T    A        0      0        2 
   8   chr8_12603539     ZBoe    T    A        0      0        2 
   8   chr8_12603539     ZGre    T    A        0      0        2 
   8   chr8_12603539     ZHar    T    A        0      0        2 
   8   chr8_12603539   Sample    T    A        0      0        2 
   8   chr8_12604721     AAsi    A    C        0      0        2 
   8   chr8_12604721     AKia    A    C        0      0        2 
   8   chr8_12604721     AOna    A    C      0.5      1        2 
   8   chr8_12604721     ASom    A    C        0      0        2 
   8   chr8_12604721     HCab    A    C        0      0        2 
   8   chr8_12604721     HPrz    A    C        0      0        2 
   8   chr8_12604721     ZBoe    A    C        0      0        2 
   8   chr8_12604721     ZGre    A    C        0      0        2 
   8   chr8_12604721     ZHar    A    C        0      0        2 
   8   chr8_12604721   Sample    A    C        0      0        2 
   8   chr8_12607998     AAsi    T    A        0      0        2 
   8   chr8_12607998     AKia    T    A        0      0        2 
   8   chr8_12607998     AOna    T    A        0      0        2 
   8   chr8_12607998     ASom    T    A        0      0        2 
   8   chr8_12607998     HCab    T    A        0      0        2 
   8   chr8_12607998     HPrz    T    A        0      0        2 
   8   chr8_12607998     ZBoe    T    A        1      2        2 
   8   chr8_12607998     ZGre    T    A        1      2        2 
   8   chr8_12607998     ZHar    T    A        1      2        2 
   8   chr8_12607998   Sample    T    A        0      0        2 
   8   chr8_12640220     AAsi    A    C        1      2        2 
   8   chr8_12640220     AKia    A    C        0      0        2 
   8   chr8_12640220     AOna    A    C        0      0        2 
   8   chr8_12640220     ASom    A    C        0      0        2 
   8   chr8_12640220     HCab    A    C        0      0        2 
   8   chr8_12640220     HPrz    A    C        0      0        2 
   8   chr8_12640220     ZBoe    A    C        0      0        2 
   8   chr8_12640220     ZGre    A    C        0      0        2 
   8   chr8_12640220     ZHar    A    C        0      0        2 
   8   chr8_12640220   Sample    A    C        0      0        2 
   8   chr8_12640367     AAsi    G    C        0      0        2 
   8   chr8_12640367     AKia    G    C      0.5      1        2 
   8   chr8_12640367     AOna    G    C        0      0        2 
   8   chr8_12640367     ASom    G    C        0      0        2 
   8   chr8_12640367     HCab    G    C        0      0        2 
   8   chr8_12640367     HPrz    G    C        0      0        2 
   8   chr8_12640367     ZBoe    G    C        0      0        2 
   8   chr8_12640367     ZGre    G    C        0      0        2 
   8   chr8_12640367     ZHar    G    C        0      0        2 
   8   chr8_12640367   Sample    G    C        0      0        2 
   8   chr8_12642372     AAsi    A    C        0      0        2 
   8   chr8_12642372     AKia    A    C        0      0        2 
   8   chr8_12642372     AOna    A    C        0      0        2 
   8   chr8_12642372     ASom    A    C        0      0        2 
   8   chr8_12642372     HCab    A    C        1      2        2 
   8   chr8_12642372     HPrz    A    C        1      2        2 
   8   chr8_12642372     ZBoe    A    C        0      0        2 
   8   chr8_12642372     ZGre    A    C        0      0        2 
   8   chr8_12642372     ZHar    A    C        0      0        2 
   8   chr8_12642372   Sample    A    C        0      0        2 
   8   chr8_12655059     AAsi    G    T        0      0        2 
   8   chr8_12655059     AKia    G    T        0      0        2 
   8   chr8_12655059     AOna    G    T        0      0        2 
   8   chr8_12655059     ASom    G    T        0      0        2 
   8   chr8_12655059     HCab    G    T        1      2        2 
   8   chr8_12655059     HPrz    G    T        1      2        2 
   8   chr8_12655059     ZBoe    G    T        0      0        2 
   8   chr8_12655059     ZGre    G    T        0      0        2 
   8   chr8_12655059     ZHar    G    T        0      0        2 
   8   chr8_12655059   Sample    G    T        0      0        2 
   8   chr8_12656842     AAsi    G    T        0      0        2 
   8   chr8_12656842     AKia    G    T        0      0        2 
   8   chr8_12656842     AOna    G    T        0      0        2 
   8   chr8_12656842     ASom    G    T        0      0        2 
   8   chr8_12656842     HCab    G    T        0      0        2 
   8   chr8_12656842     HPrz    G    T        0      0        2 
   8   chr8_12656842     ZBoe    G    T        1      2        2 
   8   chr8_12656842     ZGre    G    T        1      2        2 
   8   chr8_12656842     ZHar    G    T        1      2        2 
   8   chr8_12656842   Sample    G    T        0      0        2 
   8   chr8_12679061     AAsi    C    A        0      0        2 
   8   chr8_12679061     AKia    C    A        0      0        2 
   8   chr8_12679061     AOna    C    A        0      0        2 
   8   chr8_12679061     ASom    C    A        0      0        2 
   8   chr8_12679061     HCab    C    A        0      0        2 
   8   chr8_12679061     HPrz    C    A        0      0        2 
   8   chr8_12679061     ZBoe    C    A      0.5      1        2 
   8   chr8_12679061     ZGre    C    A        1      2        2 
   8   chr8_12679061     ZHar    C    A        0      0        2 
   8   chr8_12679061   Sample    C    A        0      0        2 
   8   chr8_12680143     AAsi    A    C        0      0        2 
   8   chr8_12680143     AKia    A    C        0      0        2 
   8   chr8_12680143     AOna    A    C        0      0        2 
   8   chr8_12680143     ASom    A    C        0      0        2 
   8   chr8_12680143     HCab    A    C        0      0        2 
   8   chr8_12680143     HPrz    A    C        0      0        2 
   8   chr8_12680143     ZBoe    A    C      0.5      1        2 
   8   chr8_12680143     ZGre    A    C        0      0        2 
   8   chr8_12680143     ZHar    A    C        0      0        2 
   8   chr8_12680143   Sample    A    C        0      0        2 
   8   chr8_12697708     AAsi    T    G        0      0        2 
   8   chr8_12697708     AKia    T    G        0      0        2 
   8   chr8_12697708     AOna    T    G        0      0        2 
   8   chr8_12697708     ASom    T    G        0      0        2 
   8   chr8_12697708     HCab    T    G        1      2        2 
   8   chr8_12697708     HPrz    T    G        1      2        2 
   8   chr8_12697708     ZBoe    T    G        0      0        2 
   8   chr8_12697708     ZGre    T    G        0      0        2 
   8   chr8_12697708     ZHar    T    G        0      0        2 
   8   chr8_12697708   Sample    T    G        0      0        2 
   8   chr8_12737771     AAsi    A    C        0      0        2 
   8   chr8_12737771     AKia    A    C        0      0        2 
   8   chr8_12737771     AOna    A    C        0      0        2 
   8   chr8_12737771     ASom    A    C        0      0        2 
   8   chr8_12737771     HCab    A    C        0      0        2 
   8   chr8_12737771     HPrz    A    C        0      0        2 
   8   chr8_12737771     ZBoe    A    C        0      0        2 
   8   chr8_12737771     ZGre    A    C        1      2        2 
   8   chr8_12737771     ZHar    A    C        0      0        2 
   8   chr8_12737771   Sample    A    C        0      0        2 
   8   chr8_12754422     AAsi    T    G        0      0        2 
   8   chr8_12754422     AKia    T    G        1      2        2 
   8   chr8_12754422     AOna    T    G      0.5      1        2 
   8   chr8_12754422     ASom    T    G        0      0        2 
   8   chr8_12754422     HCab    T    G        0      0        2 
   8   chr8_12754422     HPrz    T    G        0      0        2 
   8   chr8_12754422     ZBoe    T    G        0      0        2 
   8   chr8_12754422     ZGre    T    G        0      0        2 
   8   chr8_12754422     ZHar    T    G        0      0        2 
   8   chr8_12754422   Sample    T    G        0      0        2 
   8   chr8_12756177     AAsi    T    G        0      0        2 
   8   chr8_12756177     AKia    T    G        0      0        2 
   8   chr8_12756177     AOna    T    G        0      0        2 
   8   chr8_12756177     ASom    T    G        0      0        2 
   8   chr8_12756177     HCab    T    G      0.5      1        2 
   8   chr8_12756177     HPrz    T    G        0      0        2 
   8   chr8_12756177     ZBoe    T    G        0      0        2 
   8   chr8_12756177     ZGre    T    G        0      0        2 
   8   chr8_12756177     ZHar    T    G        0      0        2 
   8   chr8_12756177   Sample    T    G        0      0        2 
   8   chr8_12776483     AAsi    A    C        0      0        2 
   8   chr8_12776483     AKia    A    C        0      0        2 
   8   chr8_12776483     AOna    A    C        0      0        2 
   8   chr8_12776483     ASom    A    C        0      0        2 
   8   chr8_12776483     HCab    A    C        0      0        2 
   8   chr8_12776483     HPrz    A    C        0      0        2 
   8   chr8_12776483     ZBoe    A    C        0      0        2 
   8   chr8_12776483     ZGre    A    C      0.5      1        2 
   8   chr8_12776483     ZHar    A    C        1      2        2 
   8   chr8_12776483   Sample    A    C        0      0        2 
   8   chr8_12824836     AAsi    T    G        0      0        2 
   8   chr8_12824836     AKia    T    G        0      0        2 
   8   chr8_12824836     AOna    T    G        0      0        2 
   8   chr8_12824836     ASom    T    G        0      0        2 
   8   chr8_12824836     HCab    T    G        0      0        2 
   8   chr8_12824836     HPrz    T    G        0      0        2 
   8   chr8_12824836     ZBoe    T    G        1      2        2 
   8   chr8_12824836     ZGre    T    G        0      0        2 
   8   chr8_12824836     ZHar    T    G        0      0        2 
   8   chr8_12824836   Sample    T    G        0      0        2 
   8   chr8_12835314     AAsi    C    G        0      0        2 
   8   chr8_12835314     AKia    C    G        0      0        2 
   8   chr8_12835314     AOna    C    G        0      0        2 
   8   chr8_12835314     ASom    C    G        0      0        2 
   8   chr8_12835314     HCab    C    G        1      2        2 
   8   chr8_12835314     HPrz    C    G        1      2        2 
   8   chr8_12835314     ZBoe    C    G        0      0        2 
   8   chr8_12835314     ZGre    C    G        0      0        2 
   8   chr8_12835314     ZHar    C    G        0      0        2 
   8   chr8_12835314   Sample    C    G        0      0        2 
   8   chr8_13088875     AAsi    T    A        0      0        2 
   8   chr8_13088875     AKia    T    A        0      0        2 
   8   chr8_13088875     AOna    T    A        0      0        2 
   8   chr8_13088875     ASom    T    A        0      0        2 
   8   chr8_13088875     HCab    T    A        1      2        2 
   8   chr8_13088875     HPrz    T    A        1      2        2 
   8   chr8_13088875     ZBoe    T    A        0      0        2 
   8   chr8_13088875     ZGre    T    A        0      0        2 
   8   chr8_13088875     ZHar    T    A        0      0        2 
   8   chr8_13088875   Sample    T    A        0      0        2 
   8   chr8_13092609     AAsi    T    G        0      0        2 
   8   chr8_13092609     AKia    T    G        0      0        2 
   8   chr8_13092609     AOna    T    G        0      0        2 
   8   chr8_13092609     ASom    T    G        0      0        2 
   8   chr8_13092609     HCab    T    G        0      0        2 
   8   chr8_13092609     HPrz    T    G        0      0        2 
   8   chr8_13092609     ZBoe    T    G      0.5      1        2 
   8   chr8_13092609     ZGre    T    G        0      0        2 
   8   chr8_13092609     ZHar    T    G        0      0        2 
   8   chr8_13092609   Sample    T    G        0      0        2 
   8   chr8_13101283     AAsi    C    G        0      0        2 
   8   chr8_13101283     AKia    C    G        0      0        2 
   8   chr8_13101283     AOna    C    G        0      0        2 
   8   chr8_13101283     ASom    C    G        0      0        2 
   8   chr8_13101283     HCab    C    G        0      0        2 
   8   chr8_13101283     HPrz    C    G        0      0        2 
   8   chr8_13101283     ZBoe    C    G        0      0        2 
   8   chr8_13101283     ZGre    C    G        1      2        2 
   8   chr8_13101283     ZHar    C    G        1      2        2 
   8   chr8_13101283   Sample    C    G        0      0        2 
   8   chr8_13106809     AAsi    G    T        0      0        2 
   8   chr8_13106809     AKia    G    T        0      0        2 
   8   chr8_13106809     AOna    G    T        0      0        2 
   8   chr8_13106809     ASom    G    T        0      0        2 
   8   chr8_13106809     HCab    G    T        0      0        2 
   8   chr8_13106809     HPrz    G    T        0      0        2 
   8   chr8_13106809     ZBoe    G    T      0.5      1        2 
   8   chr8_13106809     ZGre    G    T        0      0        2 
   8   chr8_13106809     ZHar    G    T        0      0        2 
   8   chr8_13106809   Sample    G    T        0      0        2 
   8   chr8_13129066     AAsi    C    A      0.5      1        2 
   8   chr8_13129066     AKia    C    A      0.5      1        2 
   8   chr8_13129066     AOna    C    A      0.5      1        2 
   8   chr8_13129066     ASom    C    A      0.5      1        2 
   8   chr8_13129066     HCab    C    A        0      0        2 
   8   chr8_13129066     HPrz    C    A        0      0        2 
   8   chr8_13129066     ZBoe    C    A      0.5      1        2 
   8   chr8_13129066     ZGre    C    A      0.5      1        2 
   8   chr8_13129066     ZHar    C    A      0.5      1        2 
   8   chr8_13129066   Sample    C    A        0      0        2 
   8   chr8_13198461     AAsi    C    A        0      0        2 
   8   chr8_13198461     AKia    C    A        0      0        2 
   8   chr8_13198461     AOna    C    A        0      0        2 
   8   chr8_13198461     ASom    C    A        0      0        2 
   8   chr8_13198461     HCab    C    A        1      2        2 
   8   chr8_13198461     HPrz    C    A        1      2        2 
   8   chr8_13198461     ZBoe    C    A        0      0        2 
   8   chr8_13198461     ZGre    C    A        0      0        2 
   8   chr8_13198461     ZHar    C    A        0      0        2 
   8   chr8_13198461   Sample    C    A        0      0        2 
   8   chr8_13217261     AAsi    G    C        0      0        2 
   8   chr8_13217261     AKia    G    C        0      0        2 
   8   chr8_13217261     AOna    G    C      0.5      1        2 
   8   chr8_13217261     ASom    G    C        0      0        2 
   8   chr8_13217261     HCab    G    C        0      0        2 
   8   chr8_13217261     HPrz    G    C        0      0        2 
   8   chr8_13217261     ZBoe    G    C        0      0        2 
   8   chr8_13217261     ZGre    G    C        0      0        2 
   8   chr8_13217261     ZHar    G    C        0      0        2 
   8   chr8_13217261   Sample    G    C        0      0        2 
   8   chr8_13255705     AAsi    T    G        0      0        2 
   8   chr8_13255705     AKia    T    G      0.5      1        2 
   8   chr8_13255705     AOna    T    G        0      0        2 
   8   chr8_13255705     ASom    T    G        0      0        2 
   8   chr8_13255705     HCab    T    G        0      0        2 
   8   chr8_13255705     HPrz    T    G        0      0        2 
   8   chr8_13255705     ZBoe    T    G        0      0        2 
   8   chr8_13255705     ZGre    T    G        0      0        2 
   8   chr8_13255705     ZHar    T    G        0      0        2 
   8   chr8_13255705   Sample    T    G        0      0        2 
   8   chr8_13268030     AAsi    G    T        0      0        2 
   8   chr8_13268030     AKia    G    T        0      0        2 
   8   chr8_13268030     AOna    G    T        0      0        2 
   8   chr8_13268030     ASom    G    T        0      0        2 
   8   chr8_13268030     HCab    G    T        0      0        2 
   8   chr8_13268030     HPrz    G    T        0      0        2 
   8   chr8_13268030     ZBoe    G    T      0.5      1        2 
   8   chr8_13268030     ZGre    G    T        0      0        2 
   8   chr8_13268030     ZHar    G    T        0      0        2 
   8   chr8_13268030   Sample    G    T        0      0        2 
   8   chr8_13282707     AAsi    C    G        0      0        2 
   8   chr8_13282707     AKia    C    G        0      0        2 
   8   chr8_13282707     AOna    C    G        0      0        2 
   8   chr8_13282707     ASom    C    G        0      0        2 
   8   chr8_13282707     HCab    C    G        0      0        2 
   8   chr8_13282707     HPrz    C    G        0      0        2 
   8   chr8_13282707     ZBoe    C    G        0      0        2 
   8   chr8_13282707     ZGre    C    G        0      0        2 
   8   chr8_13282707     ZHar    C    G      0.5      1        2 
   8   chr8_13282707   Sample    C    G        0      0        2 
   8   chr8_13288303     AAsi    G    C        0      0        2 
   8   chr8_13288303     AKia    G    C        0      0        2 
   8   chr8_13288303     AOna    G    C        0      0        2 
   8   chr8_13288303     ASom    G    C        0      0        2 
   8   chr8_13288303     HCab    G    C        1      2        2 
   8   chr8_13288303     HPrz    G    C        1      2        2 
   8   chr8_13288303     ZBoe    G    C        0      0        2 
   8   chr8_13288303     ZGre    G    C        0      0        2 
   8   chr8_13288303     ZHar    G    C        0      0        2 
   8   chr8_13288303   Sample    G    C        0      0        2 
   8   chr8_13306432     AAsi    C    G        0      0        2 
   8   chr8_13306432     AKia    C    G        0      0        2 
   8   chr8_13306432     AOna    C    G        0      0        2 
   8   chr8_13306432     ASom    C    G        0      0        2 
   8   chr8_13306432     HCab    C    G        0      0        2 
   8   chr8_13306432     HPrz    C    G        0      0        2 
   8   chr8_13306432     ZBoe    C    G        0      0        2 
   8   chr8_13306432     ZGre    C    G        0      0        2 
   8   chr8_13306432     ZHar    C    G        1      2        2 
   8   chr8_13306432   Sample    C    G        0      0        2 
   8   chr8_13355528     AAsi    A    T        0      0        2 
   8   chr8_13355528     AKia    A    T        0      0        2 
   8   chr8_13355528     AOna    A    T        0      0        2 
   8   chr8_13355528     ASom    A    T        0      0        2 
   8   chr8_13355528     HCab    A    T        1      2        2 
   8   chr8_13355528     HPrz    A    T        1      2        2 
   8   chr8_13355528     ZBoe    A    T        0      0        2 
   8   chr8_13355528     ZGre    A    T        0      0        2 
   8   chr8_13355528     ZHar    A    T        0      0        2 
   8   chr8_13355528   Sample    A    T        0      0        2 
   8   chr8_13377053     AAsi    A    C        1      2        2 
   8   chr8_13377053     AKia    A    C        0      0        2 
   8   chr8_13377053     AOna    A    C        0      0        2 
   8   chr8_13377053     ASom    A    C        1      2        2 
   8   chr8_13377053     HCab    A    C        0      0        2 
   8   chr8_13377053     HPrz    A    C        0      0        2 
   8   chr8_13377053     ZBoe    A    C        0      0        2 
   8   chr8_13377053     ZGre    A    C        0      0        2 
   8   chr8_13377053     ZHar    A    C        0      0        2 
   8   chr8_13377053   Sample    A    C        1      2        2 
   8   chr8_13384844     AAsi    T    A        0      0        2 
   8   chr8_13384844     AKia    T    A        0      0        2 
   8   chr8_13384844     AOna    T    A        0      0        2 
   8   chr8_13384844     ASom    T    A        0      0        2 
   8   chr8_13384844     HCab    T    A        0      0        2 
   8   chr8_13384844     HPrz    T    A        0      0        2 
   8   chr8_13384844     ZBoe    T    A      0.5      1        2 
   8   chr8_13384844     ZGre    T    A        0      0        2 
   8   chr8_13384844     ZHar    T    A        0      0        2 
   8   chr8_13384844   Sample    T    A        0      0        2 
   8   chr8_13395291     AAsi    G    C        1      2        2 
   8   chr8_13395291     AKia    G    C        0      0        2 
   8   chr8_13395291     AOna    G    C        0      0        2 
   8   chr8_13395291     ASom    G    C        0      0        2 
   8   chr8_13395291     HCab    G    C        0      0        2 
   8   chr8_13395291     HPrz    G    C        0      0        2 
   8   chr8_13395291     ZBoe    G    C        0      0        2 
   8   chr8_13395291     ZGre    G    C        0      0        2 
   8   chr8_13395291     ZHar    G    C        0      0        2 
   8   chr8_13395291   Sample    G    C        1      2        2 
   8   chr8_13400458     AAsi    C    A        0      0        2 
   8   chr8_13400458     AKia    C    A        0      0        2 
   8   chr8_13400458     AOna    C    A        0      0        2 
   8   chr8_13400458     ASom    C    A        0      0        2 
   8   chr8_13400458     HCab    C    A        0      0        2 
   8   chr8_13400458     HPrz    C    A        0      0        2 
   8   chr8_13400458     ZBoe    C    A        0      0        2 
   8   chr8_13400458     ZGre    C    A        0      0        2 
   8   chr8_13400458     ZHar    C    A        1      2        2 
   8   chr8_13400458   Sample    C    A        0      0        2 
   8   chr8_13405557     AAsi    T    G        0      0        2 
   8   chr8_13405557     AKia    T    G        0      0        2 
   8   chr8_13405557     AOna    T    G        0      0        2 
   8   chr8_13405557     ASom    T    G        0      0        2 
   8   chr8_13405557     HCab    T    G        0      0        2 
   8   chr8_13405557     HPrz    T    G        0      0        2 
   8   chr8_13405557     ZBoe    T    G        0      0        2 
   8   chr8_13405557     ZGre    T    G        1      2        2 
   8   chr8_13405557     ZHar    T    G        0      0        2 
   8   chr8_13405557   Sample    T    G        0      0        2 
   8   chr8_13424059     AAsi    C    A        0      0        2 
   8   chr8_13424059     AKia    C    A        0      0        2 
   8   chr8_13424059     AOna    C    A        0      0        2 
   8   chr8_13424059     ASom    C    A        1      2        2 
   8   chr8_13424059     HCab    C    A        0      0        2 
   8   chr8_13424059     HPrz    C    A        0      0        2 
   8   chr8_13424059     ZBoe    C    A        0      0        2 
   8   chr8_13424059     ZGre    C    A        0      0        2 
   8   chr8_13424059     ZHar    C    A        0      0        2 
   8   chr8_13424059   Sample    C    A        0      0        2 
   8   chr8_13445303     AAsi    C    A        1      2        2 
   8   chr8_13445303     AKia    C    A        0      0        2 
   8   chr8_13445303     AOna    C    A        0      0        2 
   8   chr8_13445303     ASom    C    A        0      0        2 
   8   chr8_13445303     HCab    C    A        0      0        2 
   8   chr8_13445303     HPrz    C    A        0      0        2 
   8   chr8_13445303     ZBoe    C    A        0      0        2 
   8   chr8_13445303     ZGre    C    A        0      0        2 
   8   chr8_13445303     ZHar    C    A        0      0        2 
   8   chr8_13445303   Sample    C    A        1      2        2 
   8   chr8_13463455     AAsi    C    A        0      0        2 
   8   chr8_13463455     AKia    C    A        0      0        2 
   8   chr8_13463455     AOna    C    A        0      0        2 
   8   chr8_13463455     ASom    C    A        0      0        2 
   8   chr8_13463455     HCab    C    A        1      2        2 
   8   chr8_13463455     HPrz    C    A        1      2        2 
   8   chr8_13463455     ZBoe    C    A        0      0        2 
   8   chr8_13463455     ZGre    C    A        0      0        2 
   8   chr8_13463455     ZHar    C    A        0      0        2 
   8   chr8_13463455   Sample    C    A        0      0        2 
   8   chr8_13466866     AAsi    T    G        0      0        2 
   8   chr8_13466866     AKia    T    G        0      0        2 
   8   chr8_13466866     AOna    T    G        0      0        2 
   8   chr8_13466866     ASom    T    G        0      0        2 
   8   chr8_13466866     HCab    T    G        0      0        2 
   8   chr8_13466866     HPrz    T    G      0.5      1        2 
   8   chr8_13466866     ZBoe    T    G        0      0        2 
   8   chr8_13466866     ZGre    T    G        0      0        2 
   8   chr8_13466866     ZHar    T    G        0      0        2 
   8   chr8_13466866   Sample    T    G        0      0        2 
   8   chr8_13494220     AAsi    T    A        0      0        2 
   8   chr8_13494220     AKia    T    A        0      0        2 
   8   chr8_13494220     AOna    T    A        0      0        2 
   8   chr8_13494220     ASom    T    A        0      0        2 
   8   chr8_13494220     HCab    T    A        0      0        2 
   8   chr8_13494220     HPrz    T    A        0      0        2 
   8   chr8_13494220     ZBoe    T    A      0.5      1        2 
   8   chr8_13494220     ZGre    T    A        0      0        2 
   8   chr8_13494220     ZHar    T    A        0      0        2 
   8   chr8_13494220   Sample    T    A        0      0        2 
   8   chr8_13500058     AAsi    T    G        0      0        2 
   8   chr8_13500058     AKia    T    G        0      0        2 
   8   chr8_13500058     AOna    T    G        0      0        2 
   8   chr8_13500058     ASom    T    G        0      0        2 
   8   chr8_13500058     HCab    T    G        0      0        2 
   8   chr8_13500058     HPrz    T    G        0      0        2 
   8   chr8_13500058     ZBoe    T    G        0      0        2 
   8   chr8_13500058     ZGre    T    G        1      2        2 
   8   chr8_13500058     ZHar    T    G        0      0        2 
   8   chr8_13500058   Sample    T    G        0      0        2 
   8   chr8_13517293     AAsi    C    G        0      0        2 
   8   chr8_13517293     AKia    C    G        0      0        2 
   8   chr8_13517293     AOna    C    G        0      0        2 
   8   chr8_13517293     ASom    C    G        0      0        2 
   8   chr8_13517293     HCab    C    G        0      0        2 
   8   chr8_13517293     HPrz    C    G        0      0        2 
   8   chr8_13517293     ZBoe    C    G        0      0        2 
   8   chr8_13517293     ZGre    C    G        0      0        2 
   8   chr8_13517293     ZHar    C    G      0.5      1        2 
   8   chr8_13517293   Sample    C    G        0      0        2 
   8   chr8_13526809     AAsi    C    G        0      0        2 
   8   chr8_13526809     AKia    C    G        0      0        2 
   8   chr8_13526809     AOna    C    G        0      0        2 
   8   chr8_13526809     ASom    C    G        0      0        2 
   8   chr8_13526809     HCab    C    G        0      0        2 
   8   chr8_13526809     HPrz    C    G        0      0        2 
   8   chr8_13526809     ZBoe    C    G        0      0        2 
   8   chr8_13526809     ZGre    C    G        0      0        2 
   8   chr8_13526809     ZHar    C    G        1      2        2 
   8   chr8_13526809   Sample    C    G        0      0        2 
   8   chr8_13526898     AAsi    G    T        0      0        2 
   8   chr8_13526898     AKia    G    T        0      0        2 
   8   chr8_13526898     AOna    G    T      0.5      1        2 
   8   chr8_13526898     ASom    G    T        0      0        2 
   8   chr8_13526898     HCab    G    T        0      0        2 
   8   chr8_13526898     HPrz    G    T        0      0        2 
   8   chr8_13526898     ZBoe    G    T        0      0        2 
   8   chr8_13526898     ZGre    G    T        0      0        2 
   8   chr8_13526898     ZHar    G    T        0      0        2 
   8   chr8_13526898   Sample    G    T        0      0        2 
   8   chr8_13550974     AAsi    A    C        0      0        2 
   8   chr8_13550974     AKia    A    C        0      0        2 
   8   chr8_13550974     AOna    A    C      0.5      1        2 
   8   chr8_13550974     ASom    A    C        0      0        2 
   8   chr8_13550974     HCab    A    C        0      0        2 
   8   chr8_13550974     HPrz    A    C        0      0        2 
   8   chr8_13550974     ZBoe    A    C        0      0        2 
   8   chr8_13550974     ZGre    A    C        0      0        2 
   8   chr8_13550974     ZHar    A    C        0      0        2 
   8   chr8_13550974   Sample    A    C        0      0        2 
   8   chr8_13551480     AAsi    A    C        0      0        2 
   8   chr8_13551480     AKia    A    C        0      0        2 
   8   chr8_13551480     AOna    A    C        0      0        2 
   8   chr8_13551480     ASom    A    C        0      0        2 
   8   chr8_13551480     HCab    A    C        0      0        2 
   8   chr8_13551480     HPrz    A    C        0      0        2 
   8   chr8_13551480     ZBoe    A    C        0      0        2 
   8   chr8_13551480     ZGre    A    C        1      2        2 
   8   chr8_13551480     ZHar    A    C        0      0        2 
   8   chr8_13551480   Sample    A    C        0      0        2 
   8   chr8_13554814     AAsi    A    C        0      0        2 
   8   chr8_13554814     AKia    A    C        0      0        2 
   8   chr8_13554814     AOna    A    C        0      0        2 
   8   chr8_13554814     ASom    A    C        0      0        2 
   8   chr8_13554814     HCab    A    C        0      0        2 
   8   chr8_13554814     HPrz    A    C        0      0        2 
   8   chr8_13554814     ZBoe    A    C        0      0        2 
   8   chr8_13554814     ZGre    A    C        0      0        2 
   8   chr8_13554814     ZHar    A    C        1      2        2 
   8   chr8_13554814   Sample    A    C        0      0        2 
   8   chr8_13603857     AAsi    A    T        0      0        2 
   8   chr8_13603857     AKia    A    T        0      0        2 
   8   chr8_13603857     AOna    A    T        0      0        2 
   8   chr8_13603857     ASom    A    T        0      0        2 
   8   chr8_13603857     HCab    A    T        0      0        2 
   8   chr8_13603857     HPrz    A    T      0.5      1        2 
   8   chr8_13603857     ZBoe    A    T        0      0        2 
   8   chr8_13603857     ZGre    A    T        0      0        2 
   8   chr8_13603857     ZHar    A    T        0      0        2 
   8   chr8_13603857   Sample    A    T        0      0        2 
   8   chr8_13618513     AAsi    G    C        0      0        2 
   8   chr8_13618513     AKia    G    C        0      0        2 
   8   chr8_13618513     AOna    G    C        0      0        2 
   8   chr8_13618513     ASom    G    C        0      0        2 
   8   chr8_13618513     HCab    G    C        0      0        2 
   8   chr8_13618513     HPrz    G    C        0      0        2 
   8   chr8_13618513     ZBoe    G    C        1      2        2 
   8   chr8_13618513     ZGre    G    C        0      0        2 
   8   chr8_13618513     ZHar    G    C        0      0        2 
   8   chr8_13618513   Sample    G    C        0      0        2 
   8   chr8_13619798     AAsi    G    C        0      0        2 
   8   chr8_13619798     AKia    G    C        0      0        2 
   8   chr8_13619798     AOna    G    C        0      0        2 
   8   chr8_13619798     ASom    G    C        0      0        2 
   8   chr8_13619798     HCab    G    C        1      2        2 
   8   chr8_13619798     HPrz    G    C        1      2        2 
   8   chr8_13619798     ZBoe    G    C        0      0        2 
   8   chr8_13619798     ZGre    G    C        0      0        2 
   8   chr8_13619798     ZHar    G    C        0      0        2 
   8   chr8_13619798   Sample    G    C        0      0        2 
   8   chr8_13624938     AAsi    A    T        0      0        2 
   8   chr8_13624938     AKia    A    T        0      0        2 
   8   chr8_13624938     AOna    A    T        0      0        2 
   8   chr8_13624938     ASom    A    T        0      0        2 
   8   chr8_13624938     HCab    A    T        1      2        2 
   8   chr8_13624938     HPrz    A    T        1      2        2 
   8   chr8_13624938     ZBoe    A    T        0      0        2 
   8   chr8_13624938     ZGre    A    T        0      0        2 
   8   chr8_13624938     ZHar    A    T        0      0        2 
   8   chr8_13624938   Sample    A    T        0      0        2 
   8   chr8_13629791     AAsi    T    A        0      0        2 
   8   chr8_13629791     AKia    T    A        1      2        2 
   8   chr8_13629791     AOna    T    A      0.5      1        2 
   8   chr8_13629791     ASom    T    A        0      0        2 
   8   chr8_13629791     HCab    T    A        0      0        2 
   8   chr8_13629791     HPrz    T    A        0      0        2 
   8   chr8_13629791     ZBoe    T    A        0      0        2 
   8   chr8_13629791     ZGre    T    A        0      0        2 
   8   chr8_13629791     ZHar    T    A        0      0        2 
   8   chr8_13629791   Sample    T    A        0      0        2 
   8   chr8_13649587     AAsi    G    T        0      0        2 
   8   chr8_13649587     AKia    G    T        0      0        2 
   8   chr8_13649587     AOna    G    T        0      0        2 
   8   chr8_13649587     ASom    G    T        0      0        2 
   8   chr8_13649587     HCab    G    T        0      0        2 
   8   chr8_13649587     HPrz    G    T        0      0        2 
   8   chr8_13649587     ZBoe    G    T        0      0        2 
   8   chr8_13649587     ZGre    G    T        1      2        2 
   8   chr8_13649587     ZHar    G    T        0      0        2 
   8   chr8_13649587   Sample    G    T        0      0        2 
   8   chr8_13651886     AAsi    A    T        0      0        2 
   8   chr8_13651886     AKia    A    T        0      0        2 
   8   chr8_13651886     AOna    A    T        0      0        2 
   8   chr8_13651886     ASom    A    T        0      0        2 
   8   chr8_13651886     HCab    A    T        1      2        2 
   8   chr8_13651886     HPrz    A    T        1      2        2 
   8   chr8_13651886     ZBoe    A    T        0      0        2 
   8   chr8_13651886     ZGre    A    T        0      0        2 
   8   chr8_13651886     ZHar    A    T        0      0        2 
   8   chr8_13651886   Sample    A    T        0      0        2 
   8   chr8_13674653     AAsi    G    C        0      0        2 
   8   chr8_13674653     AKia    G    C        0      0        2 
   8   chr8_13674653     AOna    G    C        0      0        2 
   8   chr8_13674653     ASom    G    C        0      0        2 
   8   chr8_13674653     HCab    G    C        0      0        2 
   8   chr8_13674653     HPrz    G    C      0.5      1        2 
   8   chr8_13674653     ZBoe    G    C        0      0        2 
   8   chr8_13674653     ZGre    G    C        0      0        2 
   8   chr8_13674653     ZHar    G    C        0      0        2 
   8   chr8_13674653   Sample    G    C        0      0        2 
   8   chr8_13677160     AAsi    G    C        0      0        2 
   8   chr8_13677160     AKia    G    C        0      0        2 
   8   chr8_13677160     AOna    G    C        0      0        2 
   8   chr8_13677160     ASom    G    C        0      0        2 
   8   chr8_13677160     HCab    G    C        1      2        2 
   8   chr8_13677160     HPrz    G    C        1      2        2 
   8   chr8_13677160     ZBoe    G    C        0      0        2 
   8   chr8_13677160     ZGre    G    C        0      0        2 
   8   chr8_13677160     ZHar    G    C        0      0        2 
   8   chr8_13677160   Sample    G    C        0      0        2 
   8   chr8_13702581     AAsi    G    C        0      0        2 
   8   chr8_13702581     AKia    G    C        0      0        2 
   8   chr8_13702581     AOna    G    C        0      0        2 
   8   chr8_13702581     ASom    G    C        0      0        2 
   8   chr8_13702581     HCab    G    C        0      0        2 
   8   chr8_13702581     HPrz    G    C        0      0        2 
   8   chr8_13702581     ZBoe    G    C      0.5      1        2 
   8   chr8_13702581     ZGre    G    C        0      0        2 
   8   chr8_13702581     ZHar    G    C        0      0        2 
   8   chr8_13702581   Sample    G    C        0      0        2 
   8   chr8_13704650     AAsi    T    A        0      0        2 
   8   chr8_13704650     AKia    T    A        0      0        2 
   8   chr8_13704650     AOna    T    A        0      0        2 
   8   chr8_13704650     ASom    T    A        0      0        2 
   8   chr8_13704650     HCab    T    A        0      0        2 
   8   chr8_13704650     HPrz    T    A        0      0        2 
   8   chr8_13704650     ZBoe    T    A        0      0        2 
   8   chr8_13704650     ZGre    T    A        0      0        2 
   8   chr8_13704650     ZHar    T    A        1      2        2 
   8   chr8_13704650   Sample    T    A        0      0        2 
   8   chr8_13709886     AAsi    A    C        0      0        2 
   8   chr8_13709886     AKia    A    C        0      0        2 
   8   chr8_13709886     AOna    A    C        0      0        2 
   8   chr8_13709886     ASom    A    C        0      0        2 
   8   chr8_13709886     HCab    A    C        0      0        2 
   8   chr8_13709886     HPrz    A    C        0      0        2 
   8   chr8_13709886     ZBoe    A    C      0.5      1        2 
   8   chr8_13709886     ZGre    A    C        0      0        2 
   8   chr8_13709886     ZHar    A    C        0      0        2 
   8   chr8_13709886   Sample    A    C        0      0        2 
   8   chr8_13716077     AAsi    G    C        1      2        2 
   8   chr8_13716077     AKia    G    C        0      0        2 
   8   chr8_13716077     AOna    G    C        0      0        2 
   8   chr8_13716077     ASom    G    C        1      2        2 
   8   chr8_13716077     HCab    G    C        0      0        2 
   8   chr8_13716077     HPrz    G    C        0      0        2 
   8   chr8_13716077     ZBoe    G    C        0      0        2 
   8   chr8_13716077     ZGre    G    C        0      0        2 
   8   chr8_13716077     ZHar    G    C        0      0        2 
   8   chr8_13716077   Sample    G    C        1      2        2 
   8   chr8_13728861     AAsi    C    A        0      0        2 
   8   chr8_13728861     AKia    C    A        1      2        2 
   8   chr8_13728861     AOna    C    A        0      0        2 
   8   chr8_13728861     ASom    C    A        0      0        2 
   8   chr8_13728861     HCab    C    A        0      0        2 
   8   chr8_13728861     HPrz    C    A        0      0        2 
   8   chr8_13728861     ZBoe    C    A        0      0        2 
   8   chr8_13728861     ZGre    C    A        0      0        2 
   8   chr8_13728861     ZHar    C    A        0      0        2 
   8   chr8_13728861   Sample    C    A        0      0        2 
   8   chr8_13770828     AAsi    C    A        0      0        2 
   8   chr8_13770828     AKia    C    A        0      0        2 
   8   chr8_13770828     AOna    C    A        0      0        2 
   8   chr8_13770828     ASom    C    A        0      0        2 
   8   chr8_13770828     HCab    C    A        0      0        2 
   8   chr8_13770828     HPrz    C    A        0      0        2 
   8   chr8_13770828     ZBoe    C    A        0      0        2 
   8   chr8_13770828     ZGre    C    A        0      0        2 
   8   chr8_13770828     ZHar    C    A      0.5      1        2 
   8   chr8_13770828   Sample    C    A        0      0        2 
   8   chr8_13773205     AAsi    T    G        0      0        2 
   8   chr8_13773205     AKia    T    G        0      0        2 
   8   chr8_13773205     AOna    T    G        0      0        2 
   8   chr8_13773205     ASom    T    G        0      0        2 
   8   chr8_13773205     HCab    T    G        1      2        2 
   8   chr8_13773205     HPrz    T    G        1      2        2 
   8   chr8_13773205     ZBoe    T    G        0      0        2 
   8   chr8_13773205     ZGre    T    G        0      0        2 
   8   chr8_13773205     ZHar    T    G        0      0        2 
   8   chr8_13773205   Sample    T    G        0      0        2 
   8   chr8_13793276     AAsi    T    A        0      0        2 
   8   chr8_13793276     AKia    T    A        1      2        2 
   8   chr8_13793276     AOna    T    A        1      2        2 
   8   chr8_13793276     ASom    T    A        0      0        2 
   8   chr8_13793276     HCab    T    A        0      0        2 
   8   chr8_13793276     HPrz    T    A        0      0        2 
   8   chr8_13793276     ZBoe    T    A        0      0        2 
   8   chr8_13793276     ZGre    T    A        0      0        2 
   8   chr8_13793276     ZHar    T    A        0      0        2 
   8   chr8_13793276   Sample    T    A        0      0        2 
   8   chr8_13803967     AAsi    C    G        0      0        2 
   8   chr8_13803967     AKia    C    G        1      2        2 
   8   chr8_13803967     AOna    C    G        0      0        2 
   8   chr8_13803967     ASom    C    G        0      0        2 
   8   chr8_13803967     HCab    C    G        0      0        2 
   8   chr8_13803967     HPrz    C    G        0      0        2 
   8   chr8_13803967     ZBoe    C    G        0      0        2 
   8   chr8_13803967     ZGre    C    G        0      0        2 
   8   chr8_13803967     ZHar    C    G        0      0        2 
   8   chr8_13803967   Sample    C    G        0      0        2 
   8   chr8_13806191     AAsi    A    C        0      0        2 
   8   chr8_13806191     AKia    A    C        0      0        2 
   8   chr8_13806191     AOna    A    C        0      0        2 
   8   chr8_13806191     ASom    A    C        0      0        2 
   8   chr8_13806191     HCab    A    C        1      2        2 
   8   chr8_13806191     HPrz    A    C        1      2        2 
   8   chr8_13806191     ZBoe    A    C        0      0        2 
   8   chr8_13806191     ZGre    A    C        0      0        2 
   8   chr8_13806191     ZHar    A    C        0      0        2 
   8   chr8_13806191   Sample    A    C        0      0        2 
   8   chr8_13807565     AAsi    A    T        0      0        2 
   8   chr8_13807565     AKia    A    T        0      0        2 
   8   chr8_13807565     AOna    A    T        0      0        2 
   8   chr8_13807565     ASom    A    T        0      0        2 
   8   chr8_13807565     HCab    A    T        1      2        2 
   8   chr8_13807565     HPrz    A    T        1      2        2 
   8   chr8_13807565     ZBoe    A    T        0      0        2 
   8   chr8_13807565     ZGre    A    T        0      0        2 
   8   chr8_13807565     ZHar    A    T        0      0        2 
   8   chr8_13807565   Sample    A    T        0      0        2 
   8   chr8_13843973     AAsi    C    A        0      0        2 
   8   chr8_13843973     AKia    C    A        0      0        2 
   8   chr8_13843973     AOna    C    A        0      0        2 
   8   chr8_13843973     ASom    C    A        0      0        2 
   8   chr8_13843973     HCab    C    A        1      2        2 
   8   chr8_13843973     HPrz    C    A        1      2        2 
   8   chr8_13843973     ZBoe    C    A        0      0        2 
   8   chr8_13843973     ZGre    C    A        0      0        2 
   8   chr8_13843973     ZHar    C    A        0      0        2 
   8   chr8_13843973   Sample    C    A        0      0        2 
   8   chr8_13880615     AAsi    A    C        0      0        2 
   8   chr8_13880615     AKia    A    C        0      0        2 
   8   chr8_13880615     AOna    A    C        0      0        2 
   8   chr8_13880615     ASom    A    C        0      0        2 
   8   chr8_13880615     HCab    A    C        0      0        2 
   8   chr8_13880615     HPrz    A    C        0      0        2 
   8   chr8_13880615     ZBoe    A    C        0      0        2 
   8   chr8_13880615     ZGre    A    C        0      0        2 
   8   chr8_13880615     ZHar    A    C      0.5      1        2 
   8   chr8_13880615   Sample    A    C        0      0        2 
   8   chr8_13904563     AAsi    C    G        0      0        2 
   8   chr8_13904563     AKia    C    G        0      0        2 
   8   chr8_13904563     AOna    C    G        0      0        2 
   8   chr8_13904563     ASom    C    G        0      0        2 
   8   chr8_13904563     HCab    C    G        1      2        2 
   8   chr8_13904563     HPrz    C    G        1      2        2 
   8   chr8_13904563     ZBoe    C    G        0      0        2 
   8   chr8_13904563     ZGre    C    G        0      0        2 
   8   chr8_13904563     ZHar    C    G        0      0        2 
   8   chr8_13904563   Sample    C    G        0      0        2 
   8   chr8_13909752     AAsi    C    G        0      0        2 
   8   chr8_13909752     AKia    C    G        0      0        2 
   8   chr8_13909752     AOna    C    G        0      0        2 
   8   chr8_13909752     ASom    C    G        0      0        2 
   8   chr8_13909752     HCab    C    G        1      2        2 
   8   chr8_13909752     HPrz    C    G        1      2        2 
   8   chr8_13909752     ZBoe    C    G        0      0        2 
   8   chr8_13909752     ZGre    C    G        0      0        2 
   8   chr8_13909752     ZHar    C    G        0      0        2 
   8   chr8_13909752   Sample    C    G        0      0        2 
   8   chr8_13912569     AAsi    A    C        0      0        2 
   8   chr8_13912569     AKia    A    C        0      0        2 
   8   chr8_13912569     AOna    A    C        0      0        2 
   8   chr8_13912569     ASom    A    C        0      0        2 
   8   chr8_13912569     HCab    A    C        0      0        2 
   8   chr8_13912569     HPrz    A    C        0      0        2 
   8   chr8_13912569     ZBoe    A    C      0.5      1        2 
   8   chr8_13912569     ZGre    A    C        0      0        2 
   8   chr8_13912569     ZHar    A    C        0      0        2 
   8   chr8_13912569   Sample    A    C        0      0        2 
   8   chr8_13941596     AAsi    T    G        1      2        2 
   8   chr8_13941596     AKia    T    G        0      0        2 
   8   chr8_13941596     AOna    T    G        0      0        2 
   8   chr8_13941596     ASom    T    G        1      2        2 
   8   chr8_13941596     HCab    T    G        0      0        2 
   8   chr8_13941596     HPrz    T    G        0      0        2 
   8   chr8_13941596     ZBoe    T    G        0      0        2 
   8   chr8_13941596     ZGre    T    G        0      0        2 
   8   chr8_13941596     ZHar    T    G        0      0        2 
   8   chr8_13941596   Sample    T    G        1      2        2 
   8   chr8_13947989     AAsi    A    T      0.5      1        2 
   8   chr8_13947989     AKia    A    T        0      0        2 
   8   chr8_13947989     AOna    A    T        0      0        2 
   8   chr8_13947989     ASom    A    T        0      0        2 
   8   chr8_13947989     HCab    A    T        0      0        2 
   8   chr8_13947989     HPrz    A    T        0      0        2 
   8   chr8_13947989     ZBoe    A    T        0      0        2 
   8   chr8_13947989     ZGre    A    T        0      0        2 
   8   chr8_13947989     ZHar    A    T        0      0        2 
   8   chr8_13947989   Sample    A    T        0      0        2 
   8   chr8_13953665     AAsi    G    C        0      0        2 
   8   chr8_13953665     AKia    G    C        0      0        2 
   8   chr8_13953665     AOna    G    C        0      0        2 
   8   chr8_13953665     ASom    G    C      0.5      1        2 
   8   chr8_13953665     HCab    G    C        0      0        2 
   8   chr8_13953665     HPrz    G    C        0      0        2 
   8   chr8_13953665     ZBoe    G    C        0      0        2 
   8   chr8_13953665     ZGre    G    C        0      0        2 
   8   chr8_13953665     ZHar    G    C        0      0        2 
   8   chr8_13953665   Sample    G    C        0      0        2 
   8   chr8_13992847     AAsi    G    C        1      2        2 
   8   chr8_13992847     AKia    G    C        0      0        2 
   8   chr8_13992847     AOna    G    C        0      0        2 
   8   chr8_13992847     ASom    G    C        1      2        2 
   8   chr8_13992847     HCab    G    C        0      0        2 
   8   chr8_13992847     HPrz    G    C        0      0        2 
   8   chr8_13992847     ZBoe    G    C        0      0        2 
   8   chr8_13992847     ZGre    G    C        0      0        2 
   8   chr8_13992847     ZHar    G    C        0      0        2 
   8   chr8_13992847   Sample    G    C        1      2        2 
   8   chr8_14007048     AAsi    G    T      0.5      1        2 
   8   chr8_14007048     AKia    G    T        0      0        2 
   8   chr8_14007048     AOna    G    T        0      0        2 
   8   chr8_14007048     ASom    G    T        0      0        2 
   8   chr8_14007048     HCab    G    T        0      0        2 
   8   chr8_14007048     HPrz    G    T        0      0        2 
   8   chr8_14007048     ZBoe    G    T        0      0        2 
   8   chr8_14007048     ZGre    G    T        0      0        2 
   8   chr8_14007048     ZHar    G    T        0      0        2 
   8   chr8_14007048   Sample    G    T        1      2        2 
   8   chr8_14030723     AAsi    G    C        0      0        2 
   8   chr8_14030723     AKia    G    C        0      0        2 
   8   chr8_14030723     AOna    G    C        0      0        2 
   8   chr8_14030723     ASom    G    C        0      0        2 
   8   chr8_14030723     HCab    G    C        1      2        2 
   8   chr8_14030723     HPrz    G    C        1      2        2 
   8   chr8_14030723     ZBoe    G    C        0      0        2 
   8   chr8_14030723     ZGre    G    C        0      0        2 
   8   chr8_14030723     ZHar    G    C        0      0        2 
   8   chr8_14030723   Sample    G    C        0      0        2 
   8   chr8_14031744     AAsi    C    G        0      0        2 
   8   chr8_14031744     AKia    C    G        0      0        2 
   8   chr8_14031744     AOna    C    G        0      0        2 
   8   chr8_14031744     ASom    C    G        0      0        2 
   8   chr8_14031744     HCab    C    G        1      2        2 
   8   chr8_14031744     HPrz    C    G        1      2        2 
   8   chr8_14031744     ZBoe    C    G        0      0        2 
   8   chr8_14031744     ZGre    C    G        0      0        2 
   8   chr8_14031744     ZHar    C    G        0      0        2 
   8   chr8_14031744   Sample    C    G        0      0        2 
   8   chr8_14036289     AAsi    T    A        0      0        2 
   8   chr8_14036289     AKia    T    A        0      0        2 
   8   chr8_14036289     AOna    T    A        0      0        2 
   8   chr8_14036289     ASom    T    A        0      0        2 
   8   chr8_14036289     HCab    T    A        1      2        2 
   8   chr8_14036289     HPrz    T    A        1      2        2 
   8   chr8_14036289     ZBoe    T    A        0      0        2 
   8   chr8_14036289     ZGre    T    A        0      0        2 
   8   chr8_14036289     ZHar    T    A        0      0        2 
   8   chr8_14036289   Sample    T    A        0      0        2 
   8   chr8_14055657     AAsi    T    A        0      0        2 
   8   chr8_14055657     AKia    T    A        0      0        2 
   8   chr8_14055657     AOna    T    A        0      0        2 
   8   chr8_14055657     ASom    T    A        0      0        2 
   8   chr8_14055657     HCab    T    A        0      0        2 
   8   chr8_14055657     HPrz    T    A        0      0        2 
   8   chr8_14055657     ZBoe    T    A        0      0        2 
   8   chr8_14055657     ZGre    T    A        1      2        2 
   8   chr8_14055657     ZHar    T    A        0      0        2 
   8   chr8_14055657   Sample    T    A        0      0        2 
   8   chr8_14105201     AAsi    G    T        1      2        2 
   8   chr8_14105201     AKia    G    T        0      0        2 
   8   chr8_14105201     AOna    G    T        0      0        2 
   8   chr8_14105201     ASom    G    T        1      2        2 
   8   chr8_14105201     HCab    G    T        0      0        2 
   8   chr8_14105201     HPrz    G    T        0      0        2 
   8   chr8_14105201     ZBoe    G    T        0      0        2 
   8   chr8_14105201     ZGre    G    T        0      0        2 
   8   chr8_14105201     ZHar    G    T        0      0        2 
   8   chr8_14105201   Sample    G    T        1      2        2 
   8   chr8_14131244     AAsi    G    C        1      2        2 
   8   chr8_14131244     AKia    G    C        0      0        2 
   8   chr8_14131244     AOna    G    C        0      0        2 
   8   chr8_14131244     ASom    G    C        1      2        2 
   8   chr8_14131244     HCab    G    C        0      0        2 
   8   chr8_14131244     HPrz    G    C        0      0        2 
   8   chr8_14131244     ZBoe    G    C        0      0        2 
   8   chr8_14131244     ZGre    G    C        0      0        2 
   8   chr8_14131244     ZHar    G    C        0      0        2 
   8   chr8_14131244   Sample    G    C        1      2        2 
   8   chr8_14165859     AAsi    C    G        0      0        2 
   8   chr8_14165859     AKia    C    G        0      0        2 
   8   chr8_14165859     AOna    C    G        0      0        2 
   8   chr8_14165859     ASom    C    G        0      0        2 
   8   chr8_14165859     HCab    C    G        1      2        2 
   8   chr8_14165859     HPrz    C    G        1      2        2 
   8   chr8_14165859     ZBoe    C    G        0      0        2 
   8   chr8_14165859     ZGre    C    G        0      0        2 
   8   chr8_14165859     ZHar    C    G        0      0        2 
   8   chr8_14165859   Sample    C    G        0      0        2 
   8   chr8_14167317     AAsi    G    T        0      0        2 
   8   chr8_14167317     AKia    G    T        0      0        2 
   8   chr8_14167317     AOna    G    T        0      0        2 
   8   chr8_14167317     ASom    G    T        0      0        2 
   8   chr8_14167317     HCab    G    T        0      0        2 
   8   chr8_14167317     HPrz    G    T      0.5      1        2 
   8   chr8_14167317     ZBoe    G    T        0      0        2 
   8   chr8_14167317     ZGre    G    T        0      0        2 
   8   chr8_14167317     ZHar    G    T        0      0        2 
   8   chr8_14167317   Sample    G    T        0      0        2 
   8   chr8_14185614     AAsi    A    T        0      0        2 
   8   chr8_14185614     AKia    A    T        0      0        2 
   8   chr8_14185614     AOna    A    T        0      0        2 
   8   chr8_14185614     ASom    A    T        0      0        2 
   8   chr8_14185614     HCab    A    T        1      2        2 
   8   chr8_14185614     HPrz    A    T        1      2        2 
   8   chr8_14185614     ZBoe    A    T        0      0        2 
   8   chr8_14185614     ZGre    A    T        0      0        2 
   8   chr8_14185614     ZHar    A    T        0      0        2 
   8   chr8_14185614   Sample    A    T        0      0        2 
   8   chr8_14187365     AAsi    T    A        0      0        2 
   8   chr8_14187365     AKia    T    A        0      0        2 
   8   chr8_14187365     AOna    T    A        0      0        2 
   8   chr8_14187365     ASom    T    A        0      0        2 
   8   chr8_14187365     HCab    T    A        0      0        2 
   8   chr8_14187365     HPrz    T    A        0      0        2 
   8   chr8_14187365     ZBoe    T    A        0      0        2 
   8   chr8_14187365     ZGre    T    A        0      0        2 
   8   chr8_14187365     ZHar    T    A      0.5      1        2 
   8   chr8_14187365   Sample    T    A        0      0        2 
   8   chr8_14190387     AAsi    C    A        0      0        2 
   8   chr8_14190387     AKia    C    A        0      0        2 
   8   chr8_14190387     AOna    C    A        0      0        2 
   8   chr8_14190387     ASom    C    A        0      0        2 
   8   chr8_14190387     HCab    C    A        1      2        2 
   8   chr8_14190387     HPrz    C    A        1      2        2 
   8   chr8_14190387     ZBoe    C    A        0      0        2 
   8   chr8_14190387     ZGre    C    A        0      0        2 
   8   chr8_14190387     ZHar    C    A        0      0        2 
   8   chr8_14190387   Sample    C    A        0      0        2 
   8   chr8_14192072     AAsi    T    G        0      0        2 
   8   chr8_14192072     AKia    T    G      0.5      1        2 
   8   chr8_14192072     AOna    T    G        0      0        2 
   8   chr8_14192072     ASom    T    G        0      0        2 
   8   chr8_14192072     HCab    T    G        0      0        2 
   8   chr8_14192072     HPrz    T    G        0      0        2 
   8   chr8_14192072     ZBoe    T    G        0      0        2 
   8   chr8_14192072     ZGre    T    G        0      0        2 
   8   chr8_14192072     ZHar    T    G        0      0        2 
   8   chr8_14192072   Sample    T    G        0      0        2 
   8   chr8_14221419     AAsi    A    C        0      0        2 
   8   chr8_14221419     AKia    A    C        0      0        2 
   8   chr8_14221419     AOna    A    C        0      0        2 
   8   chr8_14221419     ASom    A    C        0      0        2 
   8   chr8_14221419     HCab    A    C        0      0        2 
   8   chr8_14221419     HPrz    A    C        0      0        2 
   8   chr8_14221419     ZBoe    A    C      0.5      1        2 
   8   chr8_14221419     ZGre    A    C        0      0        2 
   8   chr8_14221419     ZHar    A    C        0      0        2 
   8   chr8_14221419   Sample    A    C        0      0        2 
   8   chr8_14246384     AAsi    T    A        0      0        2 
   8   chr8_14246384     AKia    T    A        0      0        2 
   8   chr8_14246384     AOna    T    A        1      2        2 
   8   chr8_14246384     ASom    T    A        0      0        2 
   8   chr8_14246384     HCab    T    A        0      0        2 
   8   chr8_14246384     HPrz    T    A        0      0        2 
   8   chr8_14246384     ZBoe    T    A        0      0        2 
   8   chr8_14246384     ZGre    T    A        0      0        2 
   8   chr8_14246384     ZHar    T    A        0      0        2 
   8   chr8_14246384   Sample    T    A        0      0        2 
   8   chr8_14251593     AAsi    T    G        0      0        2 
   8   chr8_14251593     AKia    T    G        1      2        2 
   8   chr8_14251593     AOna    T    G        0      0        2 
   8   chr8_14251593     ASom    T    G        0      0        2 
   8   chr8_14251593     HCab    T    G        0      0        2 
   8   chr8_14251593     HPrz    T    G        0      0        2 
   8   chr8_14251593     ZBoe    T    G        0      0        2 
   8   chr8_14251593     ZGre    T    G        0      0        2 
   8   chr8_14251593     ZHar    T    G        0      0        2 
   8   chr8_14251593   Sample    T    G        0      0        2 
   8   chr8_14257687     AAsi    C    G        0      0        2 
   8   chr8_14257687     AKia    C    G        0      0        2 
   8   chr8_14257687     AOna    C    G        0      0        2 
   8   chr8_14257687     ASom    C    G        0      0        2 
   8   chr8_14257687     HCab    C    G        0      0        2 
   8   chr8_14257687     HPrz    C    G        0      0        2 
   8   chr8_14257687     ZBoe    C    G        0      0        2 
   8   chr8_14257687     ZGre    C    G        1      2        2 
   8   chr8_14257687     ZHar    C    G        0      0        2 
   8   chr8_14257687   Sample    C    G        0      0        2 
   8   chr8_14266299     AAsi    G    C        0      0        2 
   8   chr8_14266299     AKia    G    C        0      0        2 
   8   chr8_14266299     AOna    G    C        0      0        2 
   8   chr8_14266299     ASom    G    C        0      0        2 
   8   chr8_14266299     HCab    G    C        0      0        2 
   8   chr8_14266299     HPrz    G    C        0      0        2 
   8   chr8_14266299     ZBoe    G    C      0.5      1        2 
   8   chr8_14266299     ZGre    G    C        0      0        2 
   8   chr8_14266299     ZHar    G    C        0      0        2 
   8   chr8_14266299   Sample    G    C        0      0        2 
   8   chr8_14279445     AAsi    T    G        0      0        2 
   8   chr8_14279445     AKia    T    G        0      0        2 
   8   chr8_14279445     AOna    T    G        1      2        2 
   8   chr8_14279445     ASom    T    G        0      0        2 
   8   chr8_14279445     HCab    T    G        0      0        2 
   8   chr8_14279445     HPrz    T    G        0      0        2 
   8   chr8_14279445     ZBoe    T    G        0      0        2 
   8   chr8_14279445     ZGre    T    G        0      0        2 
   8   chr8_14279445     ZHar    T    G        0      0        2 
   8   chr8_14279445   Sample    T    G        0      0        2 
   8   chr8_14284383     AAsi    G    C        0      0        2 
   8   chr8_14284383     AKia    G    C        0      0        2 
   8   chr8_14284383     AOna    G    C        0      0        2 
   8   chr8_14284383     ASom    G    C        0      0        2 
   8   chr8_14284383     HCab    G    C        0      0        2 
   8   chr8_14284383     HPrz    G    C      0.5      1        2 
   8   chr8_14284383     ZBoe    G    C        0      0        2 
   8   chr8_14284383     ZGre    G    C        0      0        2 
   8   chr8_14284383     ZHar    G    C        0      0        2 
   8   chr8_14284383   Sample    G    C        0      0        2 
   8   chr8_14285984     AAsi    A    C        0      0        2 
   8   chr8_14285984     AKia    A    C        0      0        2 
   8   chr8_14285984     AOna    A    C        0      0        2 
   8   chr8_14285984     ASom    A    C        0      0        2 
   8   chr8_14285984     HCab    A    C        0      0        2 
   8   chr8_14285984     HPrz    A    C        0      0        2 
   8   chr8_14285984     ZBoe    A    C        0      0        2 
   8   chr8_14285984     ZGre    A    C        0      0        2 
   8   chr8_14285984     ZHar    A    C        1      2        2 
   8   chr8_14285984   Sample    A    C        0      0        2 
   8   chr8_14288698     AAsi    G    C        0      0        2 
   8   chr8_14288698     AKia    G    C        0      0        2 
   8   chr8_14288698     AOna    G    C        1      2        2 
   8   chr8_14288698     ASom    G    C        0      0        2 
   8   chr8_14288698     HCab    G    C        0      0        2 
   8   chr8_14288698     HPrz    G    C        0      0        2 
   8   chr8_14288698     ZBoe    G    C        0      0        2 
   8   chr8_14288698     ZGre    G    C        0      0        2 
   8   chr8_14288698     ZHar    G    C        0      0        2 
   8   chr8_14288698   Sample    G    C        0      0        2 
   8   chr8_14291413     AAsi    T    G        0      0        2 
   8   chr8_14291413     AKia    T    G        0      0        2 
   8   chr8_14291413     AOna    T    G        0      0        2 
   8   chr8_14291413     ASom    T    G        0      0        2 
   8   chr8_14291413     HCab    T    G        1      2        2 
   8   chr8_14291413     HPrz    T    G        1      2        2 
   8   chr8_14291413     ZBoe    T    G        0      0        2 
   8   chr8_14291413     ZGre    T    G        0      0        2 
   8   chr8_14291413     ZHar    T    G        0      0        2 
   8   chr8_14291413   Sample    T    G        0      0        2 
   8   chr8_14315838     AAsi    G    C        0      0        2 
   8   chr8_14315838     AKia    G    C        0      0        2 
   8   chr8_14315838     AOna    G    C        0      0        2 
   8   chr8_14315838     ASom    G    C        0      0        2 
   8   chr8_14315838     HCab    G    C        1      2        2 
   8   chr8_14315838     HPrz    G    C        1      2        2 
   8   chr8_14315838     ZBoe    G    C        0      0        2 
   8   chr8_14315838     ZGre    G    C        0      0        2 
   8   chr8_14315838     ZHar    G    C        0      0        2 
   8   chr8_14315838   Sample    G    C        0      0        2 
   8   chr8_14331459     AAsi    G    C        1      2        2 
   8   chr8_14331459     AKia    G    C        0      0        2 
   8   chr8_14331459     AOna    G    C        0      0        2 
   8   chr8_14331459     ASom    G    C        0      0        2 
   8   chr8_14331459     HCab    G    C        0      0        2 
   8   chr8_14331459     HPrz    G    C        0      0        2 
   8   chr8_14331459     ZBoe    G    C        0      0        2 
   8   chr8_14331459     ZGre    G    C        0      0        2 
   8   chr8_14331459     ZHar    G    C        0      0        2 
   8   chr8_14331459   Sample    G    C        1      2        2 
   8   chr8_14359640     AAsi    T    G        0      0        2 
   8   chr8_14359640     AKia    T    G        0      0        2 
   8   chr8_14359640     AOna    T    G        0      0        2 
   8   chr8_14359640     ASom    T    G        1      2        2 
   8   chr8_14359640     HCab    T    G        0      0        2 
   8   chr8_14359640     HPrz    T    G        0      0        2 
   8   chr8_14359640     ZBoe    T    G        0      0        2 
   8   chr8_14359640     ZGre    T    G        0      0        2 
   8   chr8_14359640     ZHar    T    G        0      0        2 
   8   chr8_14359640   Sample    T    G        0      0        2 
   8   chr8_14379702     AAsi    T    G        0      0        2 
   8   chr8_14379702     AKia    T    G        0      0        2 
   8   chr8_14379702     AOna    T    G        0      0        2 
   8   chr8_14379702     ASom    T    G        0      0        2 
   8   chr8_14379702     HCab    T    G        1      2        2 
   8   chr8_14379702     HPrz    T    G        1      2        2 
   8   chr8_14379702     ZBoe    T    G        0      0        2 
   8   chr8_14379702     ZGre    T    G        0      0        2 
   8   chr8_14379702     ZHar    T    G        0      0        2 
   8   chr8_14379702   Sample    T    G        0      0        2 
   8   chr8_14385138     AAsi    A    T        0      0        2 
   8   chr8_14385138     AKia    A    T        0      0        2 
   8   chr8_14385138     AOna    A    T        0      0        2 
   8   chr8_14385138     ASom    A    T        0      0        2 
   8   chr8_14385138     HCab    A    T        1      2        2 
   8   chr8_14385138     HPrz    A    T        1      2        2 
   8   chr8_14385138     ZBoe    A    T        0      0        2 
   8   chr8_14385138     ZGre    A    T        0      0        2 
   8   chr8_14385138     ZHar    A    T        0      0        2 
   8   chr8_14385138   Sample    A    T        0      0        2 
   8   chr8_14401382     AAsi    C    A        0      0        2 
   8   chr8_14401382     AKia    C    A        0      0        2 
   8   chr8_14401382     AOna    C    A      0.5      1        2 
   8   chr8_14401382     ASom    C    A        0      0        2 
   8   chr8_14401382     HCab    C    A        0      0        2 
   8   chr8_14401382     HPrz    C    A        0      0        2 
   8   chr8_14401382     ZBoe    C    A        0      0        2 
   8   chr8_14401382     ZGre    C    A        0      0        2 
   8   chr8_14401382     ZHar    C    A        0      0        2 
   8   chr8_14401382   Sample    C    A        0      0        2 
   8   chr8_14450556     AAsi    C    G        0      0        2 
   8   chr8_14450556     AKia    C    G        0      0        2 
   8   chr8_14450556     AOna    C    G        0      0        2 
   8   chr8_14450556     ASom    C    G        0      0        2 
   8   chr8_14450556     HCab    C    G        0      0        2 
   8   chr8_14450556     HPrz    C    G        0      0        2 
   8   chr8_14450556     ZBoe    C    G        0      0        2 
   8   chr8_14450556     ZGre    C    G        1      2        2 
   8   chr8_14450556     ZHar    C    G        0      0        2 
   8   chr8_14450556   Sample    C    G        0      0        2 
   8   chr8_14459220     AAsi    T    A        0      0        2 
   8   chr8_14459220     AKia    T    A        0      0        2 
   8   chr8_14459220     AOna    T    A        0      0        2 
   8   chr8_14459220     ASom    T    A        0      0        2 
   8   chr8_14459220     HCab    T    A        1      2        2 
   8   chr8_14459220     HPrz    T    A        1      2        2 
   8   chr8_14459220     ZBoe    T    A        0      0        2 
   8   chr8_14459220     ZGre    T    A        0      0        2 
   8   chr8_14459220     ZHar    T    A        0      0        2 
   8   chr8_14459220   Sample    T    A        0      0        2 
   8   chr8_14469151     AAsi    T    G        0      0        2 
   8   chr8_14469151     AKia    T    G        0      0        2 
   8   chr8_14469151     AOna    T    G        0      0        2 
   8   chr8_14469151     ASom    T    G        0      0        2 
   8   chr8_14469151     HCab    T    G        0      0        2 
   8   chr8_14469151     HPrz    T    G        0      0        2 
   8   chr8_14469151     ZBoe    T    G        0      0        2 
   8   chr8_14469151     ZGre    T    G        1      2        2 
   8   chr8_14469151     ZHar    T    G        0      0        2 
   8   chr8_14469151   Sample    T    G        0      0        2 
   8   chr8_14497099     AAsi    A    T        1      2        2 
   8   chr8_14497099     AKia    A    T        0      0        2 
   8   chr8_14497099     AOna    A    T        0      0        2 
   8   chr8_14497099     ASom    A    T        0      0        2 
   8   chr8_14497099     HCab    A    T        0      0        2 
   8   chr8_14497099     HPrz    A    T        0      0        2 
   8   chr8_14497099     ZBoe    A    T        0      0        2 
   8   chr8_14497099     ZGre    A    T        0      0        2 
   8   chr8_14497099     ZHar    A    T        0      0        2 
   8   chr8_14497099   Sample    A    T        1      2        2 
   8   chr8_14498822     AAsi    T    G        0      0        2 
   8   chr8_14498822     AKia    T    G        0      0        2 
   8   chr8_14498822     AOna    T    G        0      0        2 
   8   chr8_14498822     ASom    T    G        0      0        2 
   8   chr8_14498822     HCab    T    G        1      2        2 
   8   chr8_14498822     HPrz    T    G        1      2        2 
   8   chr8_14498822     ZBoe    T    G        0      0        2 
   8   chr8_14498822     ZGre    T    G        0      0        2 
   8   chr8_14498822     ZHar    T    G        0      0        2 
   8   chr8_14498822   Sample    T    G        0      0        2 
   8   chr8_14511842     AAsi    C    A        0      0        2 
   8   chr8_14511842     AKia    C    A        0      0        2 
   8   chr8_14511842     AOna    C    A        0      0        2 
   8   chr8_14511842     ASom    C    A        0      0        2 
   8   chr8_14511842     HCab    C    A        0      0        2 
   8   chr8_14511842     HPrz    C    A        0      0        2 
   8   chr8_14511842     ZBoe    C    A        0      0        2 
   8   chr8_14511842     ZGre    C    A        1      2        2 
   8   chr8_14511842     ZHar    C    A        0      0        2 
   8   chr8_14511842   Sample    C    A        0      0        2 
   8   chr8_14513771     AAsi    G    C        0      0        2 
   8   chr8_14513771     AKia    G    C        0      0        2 
   8   chr8_14513771     AOna    G    C        0      0        2 
   8   chr8_14513771     ASom    G    C        0      0        2 
   8   chr8_14513771     HCab    G    C        0      0        2 
   8   chr8_14513771     HPrz    G    C      0.5      1        2 
   8   chr8_14513771     ZBoe    G    C        0      0        2 
   8   chr8_14513771     ZGre    G    C        0      0        2 
   8   chr8_14513771     ZHar    G    C        0      0        2 
   8   chr8_14513771   Sample    G    C        0      0        2 
   8   chr8_14521211     AAsi    G    T        1      2        2 
   8   chr8_14521211     AKia    G    T        1      2        2 
   8   chr8_14521211     AOna    G    T        0      0        2 
   8   chr8_14521211     ASom    G    T        1      2        2 
   8   chr8_14521211     HCab    G    T        0      0        2 
   8   chr8_14521211     HPrz    G    T        0      0        2 
   8   chr8_14521211     ZBoe    G    T        0      0        2 
   8   chr8_14521211     ZGre    G    T        0      0        2 
   8   chr8_14521211     ZHar    G    T        0      0        2 
   8   chr8_14521211   Sample    G    T        1      2        2 
   8   chr8_14521358     AAsi    T    A        1      2        2 
   8   chr8_14521358     AKia    T    A        0      0        2 
   8   chr8_14521358     AOna    T    A        0      0        2 
   8   chr8_14521358     ASom    T    A        1      2        2 
   8   chr8_14521358     HCab    T    A        0      0        2 
   8   chr8_14521358     HPrz    T    A        0      0        2 
   8   chr8_14521358     ZBoe    T    A        0      0        2 
   8   chr8_14521358     ZGre    T    A        0      0        2 
   8   chr8_14521358     ZHar    T    A        0      0        2 
   8   chr8_14521358   Sample    T    A        1      2        2 
   8   chr8_14535761     AAsi    A    T        0      0        2 
   8   chr8_14535761     AKia    A    T        0      0        2 
   8   chr8_14535761     AOna    A    T        0      0        2 
   8   chr8_14535761     ASom    A    T        0      0        2 
   8   chr8_14535761     HCab    A    T        0      0        2 
   8   chr8_14535761     HPrz    A    T        0      0        2 
   8   chr8_14535761     ZBoe    A    T        0      0        2 
   8   chr8_14535761     ZGre    A    T        0      0        2 
   8   chr8_14535761     ZHar    A    T        1      2        2 
   8   chr8_14535761   Sample    A    T        0      0        2 
   8   chr8_14586257     AAsi    T    G        0      0        2 
   8   chr8_14586257     AKia    T    G        0      0        2 
   8   chr8_14586257     AOna    T    G        0      0        2 
   8   chr8_14586257     ASom    T    G        0      0        2 
   8   chr8_14586257     HCab    T    G        0      0        2 
   8   chr8_14586257     HPrz    T    G        0      0        2 
   8   chr8_14586257     ZBoe    T    G      0.5      1        2 
   8   chr8_14586257     ZGre    T    G        0      0        2 
   8   chr8_14586257     ZHar    T    G        0      0        2 
   8   chr8_14586257   Sample    T    G        0      0        2 
   8   chr8_14652386     AAsi    C    A        0      0        2 
   8   chr8_14652386     AKia    C    A        0      0        2 
   8   chr8_14652386     AOna    C    A        0      0        2 
   8   chr8_14652386     ASom    C    A        0      0        2 
   8   chr8_14652386     HCab    C    A        1      2        2 
   8   chr8_14652386     HPrz    C    A        1      2        2 
   8   chr8_14652386     ZBoe    C    A        0      0        2 
   8   chr8_14652386     ZGre    C    A        0      0        2 
   8   chr8_14652386     ZHar    C    A        0      0        2 
   8   chr8_14652386   Sample    C    A        0      0        2 
   8   chr8_14668880     AAsi    C    G        0      0        2 
   8   chr8_14668880     AKia    C    G        1      2        2 
   8   chr8_14668880     AOna    C    G        1      2        2 
   8   chr8_14668880     ASom    C    G        0      0        2 
   8   chr8_14668880     HCab    C    G        0      0        2 
   8   chr8_14668880     HPrz    C    G        0      0        2 
   8   chr8_14668880     ZBoe    C    G        0      0        2 
   8   chr8_14668880     ZGre    C    G        0      0        2 
   8   chr8_14668880     ZHar    C    G        0      0        2 
   8   chr8_14668880   Sample    C    G        0      0        2 
   8   chr8_14703122     AAsi    G    T        0      0        2 
   8   chr8_14703122     AKia    G    T        0      0        2 
   8   chr8_14703122     AOna    G    T      0.5      1        2 
   8   chr8_14703122     ASom    G    T        0      0        2 
   8   chr8_14703122     HCab    G    T        0      0        2 
   8   chr8_14703122     HPrz    G    T        0      0        2 
   8   chr8_14703122     ZBoe    G    T        0      0        2 
   8   chr8_14703122     ZGre    G    T        0      0        2 
   8   chr8_14703122     ZHar    G    T        0      0        2 
   8   chr8_14703122   Sample    G    T        0      0        2 
   8   chr8_14723524     AAsi    C    A        0      0        2 
   8   chr8_14723524     AKia    C    A        0      0        2 
   8   chr8_14723524     AOna    C    A        0      0        2 
   8   chr8_14723524     ASom    C    A        0      0        2 
   8   chr8_14723524     HCab    C    A        1      2        2 
   8   chr8_14723524     HPrz    C    A        1      2        2 
   8   chr8_14723524     ZBoe    C    A        0      0        2 
   8   chr8_14723524     ZGre    C    A        0      0        2 
   8   chr8_14723524     ZHar    C    A        0      0        2 
   8   chr8_14723524   Sample    C    A        0      0        2 
   8   chr8_14755501     AAsi    G    T        0      0        2 
   8   chr8_14755501     AKia    G    T        0      0        2 
   8   chr8_14755501     AOna    G    T        0      0        2 
   8   chr8_14755501     ASom    G    T        0      0        2 
   8   chr8_14755501     HCab    G    T        0      0        2 
   8   chr8_14755501     HPrz    G    T        0      0        2 
   8   chr8_14755501     ZBoe    G    T        0      0        2 
   8   chr8_14755501     ZGre    G    T        0      0        2 
   8   chr8_14755501     ZHar    G    T        1      2        2 
   8   chr8_14755501   Sample    G    T        0      0        2 
   8   chr8_14767882     AAsi    A    C        0      0        2 
   8   chr8_14767882     AKia    A    C      0.5      1        2 
   8   chr8_14767882     AOna    A    C        0      0        2 
   8   chr8_14767882     ASom    A    C        0      0        2 
   8   chr8_14767882     HCab    A    C        0      0        2 
   8   chr8_14767882     HPrz    A    C        0      0        2 
   8   chr8_14767882     ZBoe    A    C        0      0        2 
   8   chr8_14767882     ZGre    A    C        0      0        2 
   8   chr8_14767882     ZHar    A    C        0      0        2 
   8   chr8_14767882   Sample    A    C        0      0        2 
   8   chr8_14781102     AAsi    G    C        0      0        2 
   8   chr8_14781102     AKia    G    C        0      0        2 
   8   chr8_14781102     AOna    G    C        0      0        2 
   8   chr8_14781102     ASom    G    C        0      0        2 
   8   chr8_14781102     HCab    G    C        0      0        2 
   8   chr8_14781102     HPrz    G    C        0      0        2 
   8   chr8_14781102     ZBoe    G    C        0      0        2 
   8   chr8_14781102     ZGre    G    C        0      0        2 
   8   chr8_14781102     ZHar    G    C      0.5      1        2 
   8   chr8_14781102   Sample    G    C        0      0        2 
   8   chr8_14785824     AAsi    T    A        1      2        2 
   8   chr8_14785824     AKia    T    A        0      0        2 
   8   chr8_14785824     AOna    T    A        0      0        2 
   8   chr8_14785824     ASom    T    A      0.5      1        2 
   8   chr8_14785824     HCab    T    A        0      0        2 
   8   chr8_14785824     HPrz    T    A        0      0        2 
   8   chr8_14785824     ZBoe    T    A        0      0        2 
   8   chr8_14785824     ZGre    T    A        0      0        2 
   8   chr8_14785824     ZHar    T    A        0      0        2 
   8   chr8_14785824   Sample    T    A        1      2        2 
   8   chr8_14796839     AAsi    C    G        0      0        2 
   8   chr8_14796839     AKia    C    G        0      0        2 
   8   chr8_14796839     AOna    C    G        0      0        2 
   8   chr8_14796839     ASom    C    G        0      0        2 
   8   chr8_14796839     HCab    C    G        0      0        2 
   8   chr8_14796839     HPrz    C    G        0      0        2 
   8   chr8_14796839     ZBoe    C    G        0      0        2 
   8   chr8_14796839     ZGre    C    G        0      0        2 
   8   chr8_14796839     ZHar    C    G        1      2        2 
   8   chr8_14796839   Sample    C    G        0      0        2 
   8   chr8_14805894     AAsi    A    C        0      0        2 
   8   chr8_14805894     AKia    A    C        0      0        2 
   8   chr8_14805894     AOna    A    C        0      0        2 
   8   chr8_14805894     ASom    A    C        0      0        2 
   8   chr8_14805894     HCab    A    C        1      2        2 
   8   chr8_14805894     HPrz    A    C        1      2        2 
   8   chr8_14805894     ZBoe    A    C        0      0        2 
   8   chr8_14805894     ZGre    A    C        0      0        2 
   8   chr8_14805894     ZHar    A    C        0      0        2 
   8   chr8_14805894   Sample    A    C        0      0        2 
   8   chr8_14812654     AAsi    A    T        0      0        2 
   8   chr8_14812654     AKia    A    T        1      2        2 
   8   chr8_14812654     AOna    A    T        1      2        2 
   8   chr8_14812654     ASom    A    T        0      0        2 
   8   chr8_14812654     HCab    A    T        1      2        2 
   8   chr8_14812654     HPrz    A    T        1      2        2 
   8   chr8_14812654     ZBoe    A    T        0      0        2 
   8   chr8_14812654     ZGre    A    T        0      0        2 
   8   chr8_14812654     ZHar    A    T        0      0        2 
   8   chr8_14812654   Sample    A    T        0      0        2 
   8   chr8_14819419     AAsi    A    C        0      0        2 
   8   chr8_14819419     AKia    A    C        0      0        2 
   8   chr8_14819419     AOna    A    C        0      0        2 
   8   chr8_14819419     ASom    A    C        0      0        2 
   8   chr8_14819419     HCab    A    C        0      0        2 
   8   chr8_14819419     HPrz    A    C        0      0        2 
   8   chr8_14819419     ZBoe    A    C      0.5      1        2 
   8   chr8_14819419     ZGre    A    C        1      2        2 
   8   chr8_14819419     ZHar    A    C        0      0        2 
   8   chr8_14819419   Sample    A    C        0      0        2 
   8   chr8_14830850     AAsi    C    G        1      2        2 
   8   chr8_14830850     AKia    C    G        0      0        2 
   8   chr8_14830850     AOna    C    G        0      0        2 
   8   chr8_14830850     ASom    C    G        1      2        2 
   8   chr8_14830850     HCab    C    G        0      0        2 
   8   chr8_14830850     HPrz    C    G        0      0        2 
   8   chr8_14830850     ZBoe    C    G        0      0        2 
   8   chr8_14830850     ZGre    C    G        0      0        2 
   8   chr8_14830850     ZHar    C    G        0      0        2 
   8   chr8_14830850   Sample    C    G        1      2        2 
   8   chr8_14830949     AAsi    T    A        0      0        2 
   8   chr8_14830949     AKia    T    A        0      0        2 
   8   chr8_14830949     AOna    T    A        0      0        2 
   8   chr8_14830949     ASom    T    A        0      0        2 
   8   chr8_14830949     HCab    T    A        1      2        2 
   8   chr8_14830949     HPrz    T    A        0      0        2 
   8   chr8_14830949     ZBoe    T    A        0      0        2 
   8   chr8_14830949     ZGre    T    A        0      0        2 
   8   chr8_14830949     ZHar    T    A        0      0        2 
   8   chr8_14830949   Sample    T    A        0      0        2 
   8   chr8_14833694     AAsi    C    G        0      0        2 
   8   chr8_14833694     AKia    C    G        0      0        2 
   8   chr8_14833694     AOna    C    G        0      0        2 
   8   chr8_14833694     ASom    C    G        0      0        2 
   8   chr8_14833694     HCab    C    G        0      0        2 
   8   chr8_14833694     HPrz    C    G        0      0        2 
   8   chr8_14833694     ZBoe    C    G      0.5      1        2 
   8   chr8_14833694     ZGre    C    G        0      0        2 
   8   chr8_14833694     ZHar    C    G        0      0        2 
   8   chr8_14833694   Sample    C    G        0      0        2 
   8   chr8_14883262     AAsi    A    C        0      0        2 
   8   chr8_14883262     AKia    A    C        1      2        2 
   8   chr8_14883262     AOna    A    C        0      0        2 
   8   chr8_14883262     ASom    A    C        0      0        2 
   8   chr8_14883262     HCab    A    C        0      0        2 
   8   chr8_14883262     HPrz    A    C        0      0        2 
   8   chr8_14883262     ZBoe    A    C        0      0        2 
   8   chr8_14883262     ZGre    A    C        0      0        2 
   8   chr8_14883262     ZHar    A    C        0      0        2 
   8   chr8_14883262   Sample    A    C        0      0        2 
   8   chr8_14898213     AAsi    G    T        0      0        2 
   8   chr8_14898213     AKia    G    T        0      0        2 
   8   chr8_14898213     AOna    G    T        0      0        2 
   8   chr8_14898213     ASom    G    T        0      0        2 
   8   chr8_14898213     HCab    G    T      0.5      1        2 
   8   chr8_14898213     HPrz    G    T        0      0        2 
   8   chr8_14898213     ZBoe    G    T        0      0        2 
   8   chr8_14898213     ZGre    G    T        0      0        2 
   8   chr8_14898213     ZHar    G    T        0      0        2 
   8   chr8_14898213   Sample    G    T        0      0        2 
   8   chr8_14908792     AAsi    C    A        0      0        2 
   8   chr8_14908792     AKia    C    A        0      0        2 
   8   chr8_14908792     AOna    C    A        0      0        2 
   8   chr8_14908792     ASom    C    A        0      0        2 
   8   chr8_14908792     HCab    C    A        0      0        2 
   8   chr8_14908792     HPrz    C    A      0.5      1        2 
   8   chr8_14908792     ZBoe    C    A        0      0        2 
   8   chr8_14908792     ZGre    C    A        0      0        2 
   8   chr8_14908792     ZHar    C    A        0      0        2 
   8   chr8_14908792   Sample    C    A        0      0        2 
   8   chr8_14911185     AAsi    G    C        0      0        2 
   8   chr8_14911185     AKia    G    C        1      2        2 
   8   chr8_14911185     AOna    G    C        1      2        2 
   8   chr8_14911185     ASom    G    C        0      0        2 
   8   chr8_14911185     HCab    G    C        1      2        2 
   8   chr8_14911185     HPrz    G    C        1      2        2 
   8   chr8_14911185     ZBoe    G    C      0.5      1        2 
   8   chr8_14911185     ZGre    G    C        0      0        2 
   8   chr8_14911185     ZHar    G    C        0      0        2 
   8   chr8_14911185   Sample    G    C        0      0        2 
   8   chr8_14920656     AAsi    G    T        0      0        2 
   8   chr8_14920656     AKia    G    T        0      0        2 
   8   chr8_14920656     AOna    G    T        0      0        2 
   8   chr8_14920656     ASom    G    T        0      0        2 
   8   chr8_14920656     HCab    G    T        1      2        2 
   8   chr8_14920656     HPrz    G    T        1      2        2 
   8   chr8_14920656     ZBoe    G    T        0      0        2 
   8   chr8_14920656     ZGre    G    T        0      0        2 
   8   chr8_14920656     ZHar    G    T        0      0        2 
   8   chr8_14920656   Sample    G    T        0      0        2 
   8   chr8_14925809     AAsi    T    A        0      0        2 
   8   chr8_14925809     AKia    T    A        0      0        2 
   8   chr8_14925809     AOna    T    A      0.5      1        2 
   8   chr8_14925809     ASom    T    A        0      0        2 
   8   chr8_14925809     HCab    T    A        0      0        2 
   8   chr8_14925809     HPrz    T    A        0      0        2 
   8   chr8_14925809     ZBoe    T    A        0      0        2 
   8   chr8_14925809     ZGre    T    A        0      0        2 
   8   chr8_14925809     ZHar    T    A        0      0        2 
   8   chr8_14925809   Sample    T    A        0      0        2 
   8   chr8_14932292     AAsi    G    C        1      2        2 
   8   chr8_14932292     AKia    G    C        0      0        2 
   8   chr8_14932292     AOna    G    C        0      0        2 
   8   chr8_14932292     ASom    G    C        1      2        2 
   8   chr8_14932292     HCab    G    C        0      0        2 
   8   chr8_14932292     HPrz    G    C        0      0        2 
   8   chr8_14932292     ZBoe    G    C        0      0        2 
   8   chr8_14932292     ZGre    G    C        0      0        2 
   8   chr8_14932292     ZHar    G    C        0      0        2 
   8   chr8_14932292   Sample    G    C        1      2        2 
   8   chr8_14935871     AAsi    A    T        0      0        2 
   8   chr8_14935871     AKia    A    T        0      0        2 
   8   chr8_14935871     AOna    A    T        0      0        2 
   8   chr8_14935871     ASom    A    T        0      0        2 
   8   chr8_14935871     HCab    A    T      0.5      1        2 
   8   chr8_14935871     HPrz    A    T      0.5      1        2 
   8   chr8_14935871     ZBoe    A    T        0      0        2 
   8   chr8_14935871     ZGre    A    T        0      0        2 
   8   chr8_14935871     ZHar    A    T        0      0        2 
   8   chr8_14935871   Sample    A    T        0      0        2 
   8   chr8_14958048     AAsi    G    T        0      0        2 
   8   chr8_14958048     AKia    G    T        0      0        2 
   8   chr8_14958048     AOna    G    T      0.5      1        2 
   8   chr8_14958048     ASom    G    T        0      0        2 
   8   chr8_14958048     HCab    G    T        0      0        2 
   8   chr8_14958048     HPrz    G    T        0      0        2 
   8   chr8_14958048     ZBoe    G    T        0      0        2 
   8   chr8_14958048     ZGre    G    T        0      0        2 
   8   chr8_14958048     ZHar    G    T        0      0        2 
   8   chr8_14958048   Sample    G    T        0      0        2 
   8   chr8_14959146     AAsi    T    A        0      0        2 
   8   chr8_14959146     AKia    T    A        0      0        2 
   8   chr8_14959146     AOna    T    A        0      0        2 
   8   chr8_14959146     ASom    T    A        0      0        2 
   8   chr8_14959146     HCab    T    A        1      2        2 
   8   chr8_14959146     HPrz    T    A        1      2        2 
   8   chr8_14959146     ZBoe    T    A        0      0        2 
   8   chr8_14959146     ZGre    T    A        0      0        2 
   8   chr8_14959146     ZHar    T    A        0      0        2 
   8   chr8_14959146   Sample    T    A        0      0        2 
   8   chr8_14959746     AAsi    G    C        0      0        2 
   8   chr8_14959746     AKia    G    C        0      0        2 
   8   chr8_14959746     AOna    G    C        0      0        2 
   8   chr8_14959746     ASom    G    C        0      0        2 
   8   chr8_14959746     HCab    G    C        0      0        2 
   8   chr8_14959746     HPrz    G    C        0      0        2 
   8   chr8_14959746     ZBoe    G    C        0      0        2 
   8   chr8_14959746     ZGre    G    C      0.5      1        2 
   8   chr8_14959746     ZHar    G    C        0      0        2 
   8   chr8_14959746   Sample    G    C        0      0        2 
   8   chr8_14962874     AAsi    T    G        0      0        2 
   8   chr8_14962874     AKia    T    G        0      0        2 
   8   chr8_14962874     AOna    T    G        0      0        2 
   8   chr8_14962874     ASom    T    G        0      0        2 
   8   chr8_14962874     HCab    T    G        0      0        2 
   8   chr8_14962874     HPrz    T    G      0.5      1        2 
   8   chr8_14962874     ZBoe    T    G        0      0        2 
   8   chr8_14962874     ZGre    T    G        0      0        2 
   8   chr8_14962874     ZHar    T    G        0      0        2 
   8   chr8_14962874   Sample    T    G        0      0        2 
   8   chr8_14964607     AAsi    G    C        0      0        2 
   8   chr8_14964607     AKia    G    C        0      0        2 
   8   chr8_14964607     AOna    G    C        0      0        2 
   8   chr8_14964607     ASom    G    C        0      0        2 
   8   chr8_14964607     HCab    G    C        0      0        2 
   8   chr8_14964607     HPrz    G    C        0      0        2 
   8   chr8_14964607     ZBoe    G    C        0      0        2 
   8   chr8_14964607     ZGre    G    C        1      2        2 
   8   chr8_14964607     ZHar    G    C        0      0        2 
   8   chr8_14964607   Sample    G    C        0      0        2 
   8   chr8_14996183     AAsi    A    C        0      0        2 
   8   chr8_14996183     AKia    A    C        0      0        2 
   8   chr8_14996183     AOna    A    C        0      0        2 
   8   chr8_14996183     ASom    A    C        0      0        2 
   8   chr8_14996183     HCab    A    C        0      0        2 
   8   chr8_14996183     HPrz    A    C        0      0        2 
   8   chr8_14996183     ZBoe    A    C        0      0        2 
   8   chr8_14996183     ZGre    A    C      0.5      1        2 
   8   chr8_14996183     ZHar    A    C        0      0        2 
   8   chr8_14996183   Sample    A    C        0      0        2 
   8   chr8_15010590     AAsi    A    T        0      0        2 
   8   chr8_15010590     AKia    A    T        0      0        2 
   8   chr8_15010590     AOna    A    T        0      0        2 
   8   chr8_15010590     ASom    A    T        0      0        2 
   8   chr8_15010590     HCab    A    T        1      2        2 
   8   chr8_15010590     HPrz    A    T        1      2        2 
   8   chr8_15010590     ZBoe    A    T        0      0        2 
   8   chr8_15010590     ZGre    A    T        0      0        2 
   8   chr8_15010590     ZHar    A    T        0      0        2 
   8   chr8_15010590   Sample    A    T        0      0        2 
   8   chr8_15011345     AAsi    C    A        0      0        2 
   8   chr8_15011345     AKia    C    A        0      0        2 
   8   chr8_15011345     AOna    C    A        0      0        2 
   8   chr8_15011345     ASom    C    A        0      0        2 
   8   chr8_15011345     HCab    C    A        1      2        2 
   8   chr8_15011345     HPrz    C    A        1      2        2 
   8   chr8_15011345     ZBoe    C    A        0      0        2 
   8   chr8_15011345     ZGre    C    A        0      0        2 
   8   chr8_15011345     ZHar    C    A        0      0        2 
   8   chr8_15011345   Sample    C    A        0      0        2 
   8   chr8_15022986     AAsi    A    C        0      0        2 
   8   chr8_15022986     AKia    A    C        0      0        2 
   8   chr8_15022986     AOna    A    C        0      0        2 
   8   chr8_15022986     ASom    A    C        0      0        2 
   8   chr8_15022986     HCab    A    C      0.5      1        2 
   8   chr8_15022986     HPrz    A    C        0      0        2 
   8   chr8_15022986     ZBoe    A    C        0      0        2 
   8   chr8_15022986     ZGre    A    C        0      0        2 
   8   chr8_15022986     ZHar    A    C        0      0        2 
   8   chr8_15022986   Sample    A    C        0      0        2 
   8   chr8_15034619     AAsi    A    C        0      0        2 
   8   chr8_15034619     AKia    A    C        0      0        2 
   8   chr8_15034619     AOna    A    C        0      0        2 
   8   chr8_15034619     ASom    A    C        0      0        2 
   8   chr8_15034619     HCab    A    C        0      0        2 
   8   chr8_15034619     HPrz    A    C        0      0        2 
   8   chr8_15034619     ZBoe    A    C        0      0        2 
   8   chr8_15034619     ZGre    A    C        0      0        2 
   8   chr8_15034619     ZHar    A    C        1      2        2 
   8   chr8_15034619   Sample    A    C        0      0        2 
   8   chr8_15051676     AAsi    C    A        0      0        2 
   8   chr8_15051676     AKia    C    A        0      0        2 
   8   chr8_15051676     AOna    C    A        0      0        2 
   8   chr8_15051676     ASom    C    A        0      0        2 
   8   chr8_15051676     HCab    C    A        1      2        2 
   8   chr8_15051676     HPrz    C    A        1      2        2 
   8   chr8_15051676     ZBoe    C    A        0      0        2 
   8   chr8_15051676     ZGre    C    A        0      0        2 
   8   chr8_15051676     ZHar    C    A        0      0        2 
   8   chr8_15051676   Sample    C    A        0      0        2 
   8   chr8_15071213     AAsi    C    A        0      0        2 
   8   chr8_15071213     AKia    C    A        0      0        2 
   8   chr8_15071213     AOna    C    A        0      0        2 
   8   chr8_15071213     ASom    C    A      0.5      1        2 
   8   chr8_15071213     HCab    C    A        0      0        2 
   8   chr8_15071213     HPrz    C    A        0      0        2 
   8   chr8_15071213     ZBoe    C    A        0      0        2 
   8   chr8_15071213     ZGre    C    A        0      0        2 
   8   chr8_15071213     ZHar    C    A        0      0        2 
   8   chr8_15071213   Sample    C    A        0      0        2 
   8   chr8_15086729     AAsi    A    T        1      2        2 
   8   chr8_15086729     AKia    A    T        0      0        2 
   8   chr8_15086729     AOna    A    T        0      0        2 
   8   chr8_15086729     ASom    A    T        1      2        2 
   8   chr8_15086729     HCab    A    T        0      0        2 
   8   chr8_15086729     HPrz    A    T        0      0        2 
   8   chr8_15086729     ZBoe    A    T        0      0        2 
   8   chr8_15086729     ZGre    A    T        0      0        2 
   8   chr8_15086729     ZHar    A    T        0      0        2 
   8   chr8_15086729   Sample    A    T        1      2        2 
   8   chr8_15092378     AAsi    T    G        0      0        2 
   8   chr8_15092378     AKia    T    G        1      2        2 
   8   chr8_15092378     AOna    T    G      0.5      1        2 
   8   chr8_15092378     ASom    T    G        0      0        2 
   8   chr8_15092378     HCab    T    G        1      2        2 
   8   chr8_15092378     HPrz    T    G        1      2        2 
   8   chr8_15092378     ZBoe    T    G      0.5      1        2 
   8   chr8_15092378     ZGre    T    G        0      0        2 
   8   chr8_15092378     ZHar    T    G        0      0        2 
   8   chr8_15092378   Sample    T    G        0      0        2 
   8   chr8_15110321     AAsi    C    G        0      0        2 
   8   chr8_15110321     AKia    C    G        0      0        2 
   8   chr8_15110321     AOna    C    G        0      0        2 
   8   chr8_15110321     ASom    C    G        0      0        2 
   8   chr8_15110321     HCab    C    G        1      2        2 
   8   chr8_15110321     HPrz    C    G        1      2        2 
   8   chr8_15110321     ZBoe    C    G        0      0        2 
   8   chr8_15110321     ZGre    C    G        0      0        2 
   8   chr8_15110321     ZHar    C    G        0      0        2 
   8   chr8_15110321   Sample    C    G        0      0        2 
   8   chr8_15112676     AAsi    G    C        0      0        2 
   8   chr8_15112676     AKia    G    C        1      2        2 
   8   chr8_15112676     AOna    G    C        0      0        2 
   8   chr8_15112676     ASom    G    C        0      0        2 
   8   chr8_15112676     HCab    G    C        0      0        2 
   8   chr8_15112676     HPrz    G    C        0      0        2 
   8   chr8_15112676     ZBoe    G    C        0      0        2 
   8   chr8_15112676     ZGre    G    C        0      0        2 
   8   chr8_15112676     ZHar    G    C        0      0        2 
   8   chr8_15112676   Sample    G    C        0      0        2 
   8   chr8_15118580     AAsi    C    A        0      0        2 
   8   chr8_15118580     AKia    C    A        0      0        2 
   8   chr8_15118580     AOna    C    A      0.5      1        2 
   8   chr8_15118580     ASom    C    A        0      0        2 
   8   chr8_15118580     HCab    C    A        0      0        2 
   8   chr8_15118580     HPrz    C    A        0      0        2 
   8   chr8_15118580     ZBoe    C    A        0      0        2 
   8   chr8_15118580     ZGre    C    A        0      0        2 
   8   chr8_15118580     ZHar    C    A        0      0        2 
   8   chr8_15118580   Sample    C    A        0      0        2 
   8   chr8_15135683     AAsi    T    G        0      0        2 
   8   chr8_15135683     AKia    T    G        0      0        2 
   8   chr8_15135683     AOna    T    G        0      0        2 
   8   chr8_15135683     ASom    T    G        0      0        2 
   8   chr8_15135683     HCab    T    G        1      2        2 
   8   chr8_15135683     HPrz    T    G        1      2        2 
   8   chr8_15135683     ZBoe    T    G        0      0        2 
   8   chr8_15135683     ZGre    T    G        0      0        2 
   8   chr8_15135683     ZHar    T    G        0      0        2 
   8   chr8_15135683   Sample    T    G        0      0        2 
   8   chr8_15142668     AAsi    A    C        0      0        2 
   8   chr8_15142668     AKia    A    C        0      0        2 
   8   chr8_15142668     AOna    A    C        1      2        2 
   8   chr8_15142668     ASom    A    C        0      0        2 
   8   chr8_15142668     HCab    A    C        0      0        2 
   8   chr8_15142668     HPrz    A    C        0      0        2 
   8   chr8_15142668     ZBoe    A    C        0      0        2 
   8   chr8_15142668     ZGre    A    C        0      0        2 
   8   chr8_15142668     ZHar    A    C        0      0        2 
   8   chr8_15142668   Sample    A    C        0      0        2 
   8   chr8_15149914     AAsi    A    C        0      0        2 
   8   chr8_15149914     AKia    A    C        0      0        2 
   8   chr8_15149914     AOna    A    C        0      0        2 
   8   chr8_15149914     ASom    A    C        0      0        2 
   8   chr8_15149914     HCab    A    C      0.5      1        2 
   8   chr8_15149914     HPrz    A    C        0      0        2 
   8   chr8_15149914     ZBoe    A    C        0      0        2 
   8   chr8_15149914     ZGre    A    C        0      0        2 
   8   chr8_15149914     ZHar    A    C        0      0        2 
   8   chr8_15149914   Sample    A    C        0      0        2 
   8   chr8_15161328     AAsi    C    G        0      0        2 
   8   chr8_15161328     AKia    C    G        0      0        2 
   8   chr8_15161328     AOna    C    G        0      0        2 
   8   chr8_15161328     ASom    C    G        0      0        2 
   8   chr8_15161328     HCab    C    G        0      0        2 
   8   chr8_15161328     HPrz    C    G        0      0        2 
   8   chr8_15161328     ZBoe    C    G      0.5      1        2 
   8   chr8_15161328     ZGre    C    G        0      0        2 
   8   chr8_15161328     ZHar    C    G        0      0        2 
   8   chr8_15161328   Sample    C    G        0      0        2 
   8   chr8_15161907     AAsi    G    C        0      0        2 
   8   chr8_15161907     AKia    G    C        0      0        2 
   8   chr8_15161907     AOna    G    C        0      0        2 
   8   chr8_15161907     ASom    G    C        1      2        2 
   8   chr8_15161907     HCab    G    C        0      0        2 
   8   chr8_15161907     HPrz    G    C        0      0        2 
   8   chr8_15161907     ZBoe    G    C        0      0        2 
   8   chr8_15161907     ZGre    G    C        0      0        2 
   8   chr8_15161907     ZHar    G    C        0      0        2 
   8   chr8_15161907   Sample    G    C        0      0        2 
   8   chr8_15162340     AAsi    G    C        0      0        2 
   8   chr8_15162340     AKia    G    C        0      0        2 
   8   chr8_15162340     AOna    G    C        0      0        2 
   8   chr8_15162340     ASom    G    C        0      0        2 
   8   chr8_15162340     HCab    G    C      0.5      1        2 
   8   chr8_15162340     HPrz    G    C        0      0        2 
   8   chr8_15162340     ZBoe    G    C        0      0        2 
   8   chr8_15162340     ZGre    G    C        0      0        2 
   8   chr8_15162340     ZHar    G    C        0      0        2 
   8   chr8_15162340   Sample    G    C        0      0        2 
   8   chr8_15171711     AAsi    C    G        0      0        2 
   8   chr8_15171711     AKia    C    G        0      0        2 
   8   chr8_15171711     AOna    C    G        0      0        2 
   8   chr8_15171711     ASom    C    G      0.5      1        2 
   8   chr8_15171711     HCab    C    G        0      0        2 
   8   chr8_15171711     HPrz    C    G        0      0        2 
   8   chr8_15171711     ZBoe    C    G        0      0        2 
   8   chr8_15171711     ZGre    C    G        0      0        2 
   8   chr8_15171711     ZHar    C    G        0      0        2 
   8   chr8_15171711   Sample    C    G        0      0        2 
   8   chr8_15184308     AAsi    C    A        0      0        2 
   8   chr8_15184308     AKia    C    A        0      0        2 
   8   chr8_15184308     AOna    C    A        0      0        2 
   8   chr8_15184308     ASom    C    A        0      0        2 
   8   chr8_15184308     HCab    C    A        1      2        2 
   8   chr8_15184308     HPrz    C    A        1      2        2 
   8   chr8_15184308     ZBoe    C    A        0      0        2 
   8   chr8_15184308     ZGre    C    A        0      0        2 
   8   chr8_15184308     ZHar    C    A        0      0        2 
   8   chr8_15184308   Sample    C    A        0      0        2 
   8   chr8_15184959     AAsi    T    G        0      0        2 
   8   chr8_15184959     AKia    T    G        0      0        2 
   8   chr8_15184959     AOna    T    G        0      0        2 
   8   chr8_15184959     ASom    T    G        0      0        2 
   8   chr8_15184959     HCab    T    G        0      0        2 
   8   chr8_15184959     HPrz    T    G        0      0        2 
   8   chr8_15184959     ZBoe    T    G      0.5      1        2 
   8   chr8_15184959     ZGre    T    G        0      0        2 
   8   chr8_15184959     ZHar    T    G        0      0        2 
   8   chr8_15184959   Sample    T    G        0      0        2 
   8   chr8_15210090     AAsi    C    A        0      0        2 
   8   chr8_15210090     AKia    C    A        0      0        2 
   8   chr8_15210090     AOna    C    A        0      0        2 
   8   chr8_15210090     ASom    C    A        0      0        2 
   8   chr8_15210090     HCab    C    A        0      0        2 
   8   chr8_15210090     HPrz    C    A        0      0        2 
   8   chr8_15210090     ZBoe    C    A        0      0        2 
   8   chr8_15210090     ZGre    C    A      0.5      1        2 
   8   chr8_15210090     ZHar    C    A        0      0        2 
   8   chr8_15210090   Sample    C    A        0      0        2 
   8   chr8_15229609     AAsi    G    C        0      0        2 
   8   chr8_15229609     AKia    G    C        0      0        2 
   8   chr8_15229609     AOna    G    C        0      0        2 
   8   chr8_15229609     ASom    G    C        0      0        2 
   8   chr8_15229609     HCab    G    C      0.5      1        2 
   8   chr8_15229609     HPrz    G    C        0      0        2 
   8   chr8_15229609     ZBoe    G    C        0      0        2 
   8   chr8_15229609     ZGre    G    C        0      0        2 
   8   chr8_15229609     ZHar    G    C        0      0        2 
   8   chr8_15229609   Sample    G    C        0      0        2 
   8   chr8_15237687     AAsi    C    G        0      0        2 
   8   chr8_15237687     AKia    C    G        0      0        2 
   8   chr8_15237687     AOna    C    G        0      0        2 
   8   chr8_15237687     ASom    C    G        0      0        2 
   8   chr8_15237687     HCab    C    G      0.5      1        2 
   8   chr8_15237687     HPrz    C    G        0      0        2 
   8   chr8_15237687     ZBoe    C    G        0      0        2 
   8   chr8_15237687     ZGre    C    G        0      0        2 
   8   chr8_15237687     ZHar    C    G        0      0        2 
   8   chr8_15237687   Sample    C    G        0      0        2 
   8   chr8_15270002     AAsi    C    G        0      0        2 
   8   chr8_15270002     AKia    C    G      0.5      1        2 
   8   chr8_15270002     AOna    C    G        0      0        2 
   8   chr8_15270002     ASom    C    G        0      0        2 
   8   chr8_15270002     HCab    C    G        0      0        2 
   8   chr8_15270002     HPrz    C    G        0      0        2 
   8   chr8_15270002     ZBoe    C    G        0      0        2 
   8   chr8_15270002     ZGre    C    G        0      0        2 
   8   chr8_15270002     ZHar    C    G        0      0        2 
   8   chr8_15270002   Sample    C    G        0      0        2 
   8   chr8_15328818     AAsi    T    G        0      0        2 
   8   chr8_15328818     AKia    T    G        0      0        2 
   8   chr8_15328818     AOna    T    G        0      0        2 
   8   chr8_15328818     ASom    T    G        0      0        2 
   8   chr8_15328818     HCab    T    G        0      0        2 
   8   chr8_15328818     HPrz    T    G        0      0        2 
   8   chr8_15328818     ZBoe    T    G      0.5      1        2 
   8   chr8_15328818     ZGre    T    G        0      0        2 
   8   chr8_15328818     ZHar    T    G        0      0        2 
   8   chr8_15328818   Sample    T    G        0      0        2 
   8   chr8_15340025     AAsi    T    G        0      0        2 
   8   chr8_15340025     AKia    T    G        0      0        2 
   8   chr8_15340025     AOna    T    G        0      0        2 
   8   chr8_15340025     ASom    T    G      0.5      1        2 
   8   chr8_15340025     HCab    T    G        0      0        2 
   8   chr8_15340025     HPrz    T    G        0      0        2 
   8   chr8_15340025     ZBoe    T    G        0      0        2 
   8   chr8_15340025     ZGre    T    G        0      0        2 
   8   chr8_15340025     ZHar    T    G        0      0        2 
   8   chr8_15340025   Sample    T    G        0      0        2 
   8   chr8_15360201     AAsi    A    T        0      0        2 
   8   chr8_15360201     AKia    A    T      0.5      1        2 
   8   chr8_15360201     AOna    A    T        0      0        2 
   8   chr8_15360201     ASom    A    T        0      0        2 
   8   chr8_15360201     HCab    A    T        0      0        2 
   8   chr8_15360201     HPrz    A    T        0      0        2 
   8   chr8_15360201     ZBoe    A    T        0      0        2 
   8   chr8_15360201     ZGre    A    T        0      0        2 
   8   chr8_15360201     ZHar    A    T        0      0        2 
   8   chr8_15360201   Sample    A    T        0      0        2 
   8   chr8_15381376     AAsi    G    C        0      0        2 
   8   chr8_15381376     AKia    G    C        0      0        2 
   8   chr8_15381376     AOna    G    C        0      0        2 
   8   chr8_15381376     ASom    G    C        0      0        2 
   8   chr8_15381376     HCab    G    C        0      0        2 
   8   chr8_15381376     HPrz    G    C        1      2        2 
   8   chr8_15381376     ZBoe    G    C        0      0        2 
   8   chr8_15381376     ZGre    G    C        0      0        2 
   8   chr8_15381376     ZHar    G    C        0      0        2 
   8   chr8_15381376   Sample    G    C        0      0        2 
   8   chr8_15386488     AAsi    T    G        0      0        2 
   8   chr8_15386488     AKia    T    G        0      0        2 
   8   chr8_15386488     AOna    T    G        0      0        2 
   8   chr8_15386488     ASom    T    G      0.5      1        2 
   8   chr8_15386488     HCab    T    G        0      0        2 
   8   chr8_15386488     HPrz    T    G        0      0        2 
   8   chr8_15386488     ZBoe    T    G        0      0        2 
   8   chr8_15386488     ZGre    T    G        0      0        2 
   8   chr8_15386488     ZHar    T    G        0      0        2 
   8   chr8_15386488   Sample    T    G        1      2        2 
   8   chr8_15390626     AAsi    C    A        0      0        2 
   8   chr8_15390626     AKia    C    A        0      0        2 
   8   chr8_15390626     AOna    C    A        0      0        2 
   8   chr8_15390626     ASom    C    A        0      0        2 
   8   chr8_15390626     HCab    C    A        0      0        2 
   8   chr8_15390626     HPrz    C    A        0      0        2 
   8   chr8_15390626     ZBoe    C    A      0.5      1        2 
   8   chr8_15390626     ZGre    C    A        1      2        2 
   8   chr8_15390626     ZHar    C    A        0      0        2 
   8   chr8_15390626   Sample    C    A        0      0        2 
   8   chr8_15402356     AAsi    A    T        0      0        2 
   8   chr8_15402356     AKia    A    T      0.5      1        2 
   8   chr8_15402356     AOna    A    T        1      2        2 
   8   chr8_15402356     ASom    A    T        0      0        2 
   8   chr8_15402356     HCab    A    T        0      0        2 
   8   chr8_15402356     HPrz    A    T        0      0        2 
   8   chr8_15402356     ZBoe    A    T        0      0        2 
   8   chr8_15402356     ZGre    A    T        0      0        2 
   8   chr8_15402356     ZHar    A    T        0      0        2 
   8   chr8_15402356   Sample    A    T        0      0        2 
   8   chr8_15408045     AAsi    G    C        0      0        2 
   8   chr8_15408045     AKia    G    C        0      0        2 
   8   chr8_15408045     AOna    G    C        0      0        2 
   8   chr8_15408045     ASom    G    C        0      0        2 
   8   chr8_15408045     HCab    G    C        0      0        2 
   8   chr8_15408045     HPrz    G    C        0      0        2 
   8   chr8_15408045     ZBoe    G    C        0      0        2 
   8   chr8_15408045     ZGre    G    C      0.5      1        2 
   8   chr8_15408045     ZHar    G    C        0      0        2 
   8   chr8_15408045   Sample    G    C        0      0        2 
   8   chr8_15428409     AAsi    T    G        0      0        2 
   8   chr8_15428409     AKia    T    G        0      0        2 
   8   chr8_15428409     AOna    T    G        0      0        2 
   8   chr8_15428409     ASom    T    G        0      0        2 
   8   chr8_15428409     HCab    T    G        1      2        2 
   8   chr8_15428409     HPrz    T    G        1      2        2 
   8   chr8_15428409     ZBoe    T    G        0      0        2 
   8   chr8_15428409     ZGre    T    G        0      0        2 
   8   chr8_15428409     ZHar    T    G        0      0        2 
   8   chr8_15428409   Sample    T    G        0      0        2 
   8   chr8_15434340     AAsi    G    C        0      0        2 
   8   chr8_15434340     AKia    G    C      0.5      1        2 
   8   chr8_15434340     AOna    G    C      0.5      1        2 
   8   chr8_15434340     ASom    G    C        0      0        2 
   8   chr8_15434340     HCab    G    C        0      0        2 
   8   chr8_15434340     HPrz    G    C        0      0        2 
   8   chr8_15434340     ZBoe    G    C        0      0        2 
   8   chr8_15434340     ZGre    G    C        0      0        2 
   8   chr8_15434340     ZHar    G    C        0      0        2 
   8   chr8_15434340   Sample    G    C        0      0        2 
   8   chr8_15438405     AAsi    A    C        0      0        2 
   8   chr8_15438405     AKia    A    C        0      0        2 
   8   chr8_15438405     AOna    A    C      0.5      1        2 
   8   chr8_15438405     ASom    A    C        0      0        2 
   8   chr8_15438405     HCab    A    C        0      0        2 
   8   chr8_15438405     HPrz    A    C        0      0        2 
   8   chr8_15438405     ZBoe    A    C        0      0        2 
   8   chr8_15438405     ZGre    A    C        0      0        2 
   8   chr8_15438405     ZHar    A    C        0      0        2 
   8   chr8_15438405   Sample    A    C        0      0        2 
   8   chr8_15462988     AAsi    G    T        0      0        2 
   8   chr8_15462988     AKia    G    T        0      0        2 
   8   chr8_15462988     AOna    G    T        0      0        2 
   8   chr8_15462988     ASom    G    T        0      0        2 
   8   chr8_15462988     HCab    G    T        0      0        2 
   8   chr8_15462988     HPrz    G    T        0      0        2 
   8   chr8_15462988     ZBoe    G    T        0      0        2 
   8   chr8_15462988     ZGre    G    T        1      2        2 
   8   chr8_15462988     ZHar    G    T        0      0        2 
   8   chr8_15462988   Sample    G    T        0      0        2 
   8   chr8_15474605     AAsi    C    G        0      0        2 
   8   chr8_15474605     AKia    C    G        1      2        2 
   8   chr8_15474605     AOna    C    G      0.5      1        2 
   8   chr8_15474605     ASom    C    G        0      0        2 
   8   chr8_15474605     HCab    C    G        0      0        2 
   8   chr8_15474605     HPrz    C    G        0      0        2 
   8   chr8_15474605     ZBoe    C    G        0      0        2 
   8   chr8_15474605     ZGre    C    G        0      0        2 
   8   chr8_15474605     ZHar    C    G        0      0        2 
   8   chr8_15474605   Sample    C    G        0      0        2 
   8   chr8_15507740     AAsi    G    C        0      0        2 
   8   chr8_15507740     AKia    G    C        0      0        2 
   8   chr8_15507740     AOna    G    C        0      0        2 
   8   chr8_15507740     ASom    G    C        0      0        2 
   8   chr8_15507740     HCab    G    C        0      0        2 
   8   chr8_15507740     HPrz    G    C        0      0        2 
   8   chr8_15507740     ZBoe    G    C        0      0        2 
   8   chr8_15507740     ZGre    G    C        0      0        2 
   8   chr8_15507740     ZHar    G    C        1      2        2 
   8   chr8_15507740   Sample    G    C        0      0        2 
   8   chr8_15510427     AAsi    A    C        0      0        2 
   8   chr8_15510427     AKia    A    C        0      0        2 
   8   chr8_15510427     AOna    A    C        0      0        2 
   8   chr8_15510427     ASom    A    C        0      0        2 
   8   chr8_15510427     HCab    A    C        0      0        2 
   8   chr8_15510427     HPrz    A    C        0      0        2 
   8   chr8_15510427     ZBoe    A    C      0.5      1        2 
   8   chr8_15510427     ZGre    A    C        0      0        2 
   8   chr8_15510427     ZHar    A    C        0      0        2 
   8   chr8_15510427   Sample    A    C        0      0        2 
   8   chr8_15520491     AAsi    C    G        0      0        2 
   8   chr8_15520491     AKia    C    G        0      0        2 
   8   chr8_15520491     AOna    C    G        0      0        2 
   8   chr8_15520491     ASom    C    G        0      0        2 
   8   chr8_15520491     HCab    C    G        0      0        2 
   8   chr8_15520491     HPrz    C    G        0      0        2 
   8   chr8_15520491     ZBoe    C    G        0      0        2 
   8   chr8_15520491     ZGre    C    G        0      0        2 
   8   chr8_15520491     ZHar    C    G        1      2        2 
   8   chr8_15520491   Sample    C    G        0      0        2 
   8   chr8_15535661     AAsi    C    G        0      0        2 
   8   chr8_15535661     AKia    C    G        1      2        2 
   8   chr8_15535661     AOna    C    G      0.5      1        2 
   8   chr8_15535661     ASom    C    G        0      0        2 
   8   chr8_15535661     HCab    C    G        0      0        2 
   8   chr8_15535661     HPrz    C    G        0      0        2 
   8   chr8_15535661     ZBoe    C    G        0      0        2 
   8   chr8_15535661     ZGre    C    G        0      0        2 
   8   chr8_15535661     ZHar    C    G        0      0        2 
   8   chr8_15535661   Sample    C    G        0      0        2 
   8   chr8_15538839     AAsi    A    C        0      0        2 
   8   chr8_15538839     AKia    A    C        0      0        2 
   8   chr8_15538839     AOna    A    C        0      0        2 
   8   chr8_15538839     ASom    A    C        0      0        2 
   8   chr8_15538839     HCab    A    C        1      2        2 
   8   chr8_15538839     HPrz    A    C        1      2        2 
   8   chr8_15538839     ZBoe    A    C        0      0        2 
   8   chr8_15538839     ZGre    A    C        0      0        2 
   8   chr8_15538839     ZHar    A    C        0      0        2 
   8   chr8_15538839   Sample    A    C        0      0        2 
   8   chr8_15541902     AAsi    A    C        0      0        2 
   8   chr8_15541902     AKia    A    C        0      0        2 
   8   chr8_15541902     AOna    A    C      0.5      1        2 
   8   chr8_15541902     ASom    A    C        0      0        2 
   8   chr8_15541902     HCab    A    C        0      0        2 
   8   chr8_15541902     HPrz    A    C        0      0        2 
   8   chr8_15541902     ZBoe    A    C        0      0        2 
   8   chr8_15541902     ZGre    A    C        0      0        2 
   8   chr8_15541902     ZHar    A    C        0      0        2 
   8   chr8_15541902   Sample    A    C        0      0        2 
   8   chr8_15556851     AAsi    G    C        0      0        2 
   8   chr8_15556851     AKia    G    C      0.5      1        2 
   8   chr8_15556851     AOna    G    C        0      0        2 
   8   chr8_15556851     ASom    G    C        0      0        2 
   8   chr8_15556851     HCab    G    C        0      0        2 
   8   chr8_15556851     HPrz    G    C        0      0        2 
   8   chr8_15556851     ZBoe    G    C        0      0        2 
   8   chr8_15556851     ZGre    G    C        0      0        2 
   8   chr8_15556851     ZHar    G    C        0      0        2 
   8   chr8_15556851   Sample    G    C        0      0        2 
   8   chr8_15574176     AAsi    G    T        0      0        2 
   8   chr8_15574176     AKia    G    T        0      0        2 
   8   chr8_15574176     AOna    G    T        1      2        2 
   8   chr8_15574176     ASom    G    T        0      0        2 
   8   chr8_15574176     HCab    G    T        0      0        2 
   8   chr8_15574176     HPrz    G    T        0      0        2 
   8   chr8_15574176     ZBoe    G    T        0      0        2 
   8   chr8_15574176     ZGre    G    T        0      0        2 
   8   chr8_15574176     ZHar    G    T        0      0        2 
   8   chr8_15574176   Sample    G    T        0      0        2 
   8   chr8_15583622     AAsi    G    C        0      0        2 
   8   chr8_15583622     AKia    G    C      0.5      1        2 
   8   chr8_15583622     AOna    G    C        1      2        2 
   8   chr8_15583622     ASom    G    C        0      0        2 
   8   chr8_15583622     HCab    G    C        0      0        2 
   8   chr8_15583622     HPrz    G    C        0      0        2 
   8   chr8_15583622     ZBoe    G    C        0      0        2 
   8   chr8_15583622     ZGre    G    C        0      0        2 
   8   chr8_15583622     ZHar    G    C        0      0        2 
   8   chr8_15583622   Sample    G    C        0      0        2 
   8   chr8_15607400     AAsi    T    G        0      0        2 
   8   chr8_15607400     AKia    T    G        0      0        2 
   8   chr8_15607400     AOna    T    G        0      0        2 
   8   chr8_15607400     ASom    T    G        0      0        2 
   8   chr8_15607400     HCab    T    G        0      0        2 
   8   chr8_15607400     HPrz    T    G        0      0        2 
   8   chr8_15607400     ZBoe    T    G        0      0        2 
   8   chr8_15607400     ZGre    T    G        0      0        2 
   8   chr8_15607400     ZHar    T    G      0.5      1        2 
   8   chr8_15607400   Sample    T    G        0      0        2 
   8   chr8_15631705     AAsi    G    C        0      0        2 
   8   chr8_15631705     AKia    G    C        0      0        2 
   8   chr8_15631705     AOna    G    C        0      0        2 
   8   chr8_15631705     ASom    G    C        0      0        2 
   8   chr8_15631705     HCab    G    C        1      2        2 
   8   chr8_15631705     HPrz    G    C        1      2        2 
   8   chr8_15631705     ZBoe    G    C        0      0        2 
   8   chr8_15631705     ZGre    G    C        0      0        2 
   8   chr8_15631705     ZHar    G    C        0      0        2 
   8   chr8_15631705   Sample    G    C        0      0        2 
   8   chr8_15631945     AAsi    C    G        0      0        2 
   8   chr8_15631945     AKia    C    G        1      2        2 
   8   chr8_15631945     AOna    C    G        0      0        2 
   8   chr8_15631945     ASom    C    G        0      0        2 
   8   chr8_15631945     HCab    C    G        0      0        2 
   8   chr8_15631945     HPrz    C    G        0      0        2 
   8   chr8_15631945     ZBoe    C    G        0      0        2 
   8   chr8_15631945     ZGre    C    G        0      0        2 
   8   chr8_15631945     ZHar    C    G        0      0        2 
   8   chr8_15631945   Sample    C    G        0      0        2 
   8   chr8_15633235     AAsi    G    T        0      0        2 
   8   chr8_15633235     AKia    G    T        0      0        2 
   8   chr8_15633235     AOna    G    T        0      0        2 
   8   chr8_15633235     ASom    G    T        0      0        2 
   8   chr8_15633235     HCab    G    T        1      2        2 
   8   chr8_15633235     HPrz    G    T        1      2        2 
   8   chr8_15633235     ZBoe    G    T        0      0        2 
   8   chr8_15633235     ZGre    G    T        0      0        2 
   8   chr8_15633235     ZHar    G    T        0      0        2 
   8   chr8_15633235   Sample    G    T        0      0        2 
   8   chr8_15648566     AAsi    T    A        0      0        2 
   8   chr8_15648566     AKia    T    A        1      2        2 
   8   chr8_15648566     AOna    T    A        0      0        2 
   8   chr8_15648566     ASom    T    A        0      0        2 
   8   chr8_15648566     HCab    T    A        0      0        2 
   8   chr8_15648566     HPrz    T    A        0      0        2 
   8   chr8_15648566     ZBoe    T    A        0      0        2 
   8   chr8_15648566     ZGre    T    A        0      0        2 
   8   chr8_15648566     ZHar    T    A        0      0        2 
   8   chr8_15648566   Sample    T    A        0      0        2 
   8   chr8_15651029     AAsi    T    G      0.5      1        2 
   8   chr8_15651029     AKia    T    G        0      0        2 
   8   chr8_15651029     AOna    T    G        0      0        2 
   8   chr8_15651029     ASom    T    G      0.5      1        2 
   8   chr8_15651029     HCab    T    G        0      0        2 
   8   chr8_15651029     HPrz    T    G        0      0        2 
   8   chr8_15651029     ZBoe    T    G        0      0        2 
   8   chr8_15651029     ZGre    T    G        0      0        2 
   8   chr8_15651029     ZHar    T    G        0      0        2 
   8   chr8_15651029   Sample    T    G        0      0        2 
   8   chr8_15658509     AAsi    T    G        1      2        2 
   8   chr8_15658509     AKia    T    G        0      0        2 
   8   chr8_15658509     AOna    T    G        0      0        2 
   8   chr8_15658509     ASom    T    G        1      2        2 
   8   chr8_15658509     HCab    T    G        0      0        2 
   8   chr8_15658509     HPrz    T    G        0      0        2 
   8   chr8_15658509     ZBoe    T    G        0      0        2 
   8   chr8_15658509     ZGre    T    G        0      0        2 
   8   chr8_15658509     ZHar    T    G        0      0        2 
   8   chr8_15658509   Sample    T    G        1      2        2 
   8   chr8_15660343     AAsi    T    G        0      0        2 
   8   chr8_15660343     AKia    T    G      0.5      1        2 
   8   chr8_15660343     AOna    T    G        0      0        2 
   8   chr8_15660343     ASom    T    G        0      0        2 
   8   chr8_15660343     HCab    T    G        0      0        2 
   8   chr8_15660343     HPrz    T    G        0      0        2 
   8   chr8_15660343     ZBoe    T    G        0      0        2 
   8   chr8_15660343     ZGre    T    G        0      0        2 
   8   chr8_15660343     ZHar    T    G        0      0        2 
   8   chr8_15660343   Sample    T    G        0      0        2 
   8   chr8_15662688     AAsi    T    A        0      0        2 
   8   chr8_15662688     AKia    T    A        0      0        2 
   8   chr8_15662688     AOna    T    A        0      0        2 
   8   chr8_15662688     ASom    T    A        0      0        2 
   8   chr8_15662688     HCab    T    A        1      2        2 
   8   chr8_15662688     HPrz    T    A        1      2        2 
   8   chr8_15662688     ZBoe    T    A        0      0        2 
   8   chr8_15662688     ZGre    T    A        0      0        2 
   8   chr8_15662688     ZHar    T    A        0      0        2 
   8   chr8_15662688   Sample    T    A        0      0        2 
   8   chr8_15675720     AAsi    C    G        0      0        2 
   8   chr8_15675720     AKia    C    G        0      0        2 
   8   chr8_15675720     AOna    C    G        0      0        2 
   8   chr8_15675720     ASom    C    G        0      0        2 
   8   chr8_15675720     HCab    C    G        1      2        2 
   8   chr8_15675720     HPrz    C    G        1      2        2 
   8   chr8_15675720     ZBoe    C    G        0      0        2 
   8   chr8_15675720     ZGre    C    G        0      0        2 
   8   chr8_15675720     ZHar    C    G        0      0        2 
   8   chr8_15675720   Sample    C    G        0      0        2 
   8   chr8_15685691     AAsi    A    C        0      0        2 
   8   chr8_15685691     AKia    A    C        0      0        2 
   8   chr8_15685691     AOna    A    C        0      0        2 
   8   chr8_15685691     ASom    A    C        0      0        2 
   8   chr8_15685691     HCab    A    C        0      0        2 
   8   chr8_15685691     HPrz    A    C        0      0        2 
   8   chr8_15685691     ZBoe    A    C        0      0        2 
   8   chr8_15685691     ZGre    A    C        0      0        2 
   8   chr8_15685691     ZHar    A    C        1      2        2 
   8   chr8_15685691   Sample    A    C        0      0        2 
   8   chr8_15687217     AAsi    C    G      0.5      1        2 
   8   chr8_15687217     AKia    C    G        0      0        2 
   8   chr8_15687217     AOna    C    G        0      0        2 
   8   chr8_15687217     ASom    C    G      0.5      1        2 
   8   chr8_15687217     HCab    C    G        0      0        2 
   8   chr8_15687217     HPrz    C    G        0      0        2 
   8   chr8_15687217     ZBoe    C    G        0      0        2 
   8   chr8_15687217     ZGre    C    G        0      0        2 
   8   chr8_15687217     ZHar    C    G        0      0        2 
   8   chr8_15687217   Sample    C    G        0      0        2 
   8   chr8_15703527     AAsi    G    C        0      0        2 
   8   chr8_15703527     AKia    G    C        0      0        2 
   8   chr8_15703527     AOna    G    C        0      0        2 
   8   chr8_15703527     ASom    G    C        0      0        2 
   8   chr8_15703527     HCab    G    C        0      0        2 
   8   chr8_15703527     HPrz    G    C        0      0        2 
   8   chr8_15703527     ZBoe    G    C      0.5      1        2 
   8   chr8_15703527     ZGre    G    C        0      0        2 
   8   chr8_15703527     ZHar    G    C        0      0        2 
   8   chr8_15703527   Sample    G    C        0      0        2 
   8   chr8_15706500     AAsi    A    T        0      0        2 
   8   chr8_15706500     AKia    A    T        0      0        2 
   8   chr8_15706500     AOna    A    T        0      0        2 
   8   chr8_15706500     ASom    A    T        0      0        2 
   8   chr8_15706500     HCab    A    T        1      2        2 
   8   chr8_15706500     HPrz    A    T        1      2        2 
   8   chr8_15706500     ZBoe    A    T        0      0        2 
   8   chr8_15706500     ZGre    A    T        0      0        2 
   8   chr8_15706500     ZHar    A    T        0      0        2 
   8   chr8_15706500   Sample    A    T        0      0        2 
   8   chr8_15712472     AAsi    G    T        0      0        2 
   8   chr8_15712472     AKia    G    T        0      0        2 
   8   chr8_15712472     AOna    G    T        0      0        2 
   8   chr8_15712472     ASom    G    T        0      0        2 
   8   chr8_15712472     HCab    G    T        1      2        2 
   8   chr8_15712472     HPrz    G    T        1      2        2 
   8   chr8_15712472     ZBoe    G    T        0      0        2 
   8   chr8_15712472     ZGre    G    T        0      0        2 
   8   chr8_15712472     ZHar    G    T        0      0        2 
   8   chr8_15712472   Sample    G    T        0      0        2 
   8   chr8_15716221     AAsi    C    A        0      0        2 
   8   chr8_15716221     AKia    C    A        0      0        2 
   8   chr8_15716221     AOna    C    A        0      0        2 
   8   chr8_15716221     ASom    C    A        0      0        2 
   8   chr8_15716221     HCab    C    A        0      0        2 
   8   chr8_15716221     HPrz    C    A        1      2        2 
   8   chr8_15716221     ZBoe    C    A        0      0        2 
   8   chr8_15716221     ZGre    C    A        0      0        2 
   8   chr8_15716221     ZHar    C    A        0      0        2 
   8   chr8_15716221   Sample    C    A        0      0        2 
   8   chr8_15729334     AAsi    C    A        0      0        2 
   8   chr8_15729334     AKia    C    A      0.5      1        2 
   8   chr8_15729334     AOna    C    A        0      0        2 
   8   chr8_15729334     ASom    C    A        0      0        2 
   8   chr8_15729334     HCab    C    A        0      0        2 
   8   chr8_15729334     HPrz    C    A        0      0        2 
   8   chr8_15729334     ZBoe    C    A        0      0        2 
   8   chr8_15729334     ZGre    C    A        0      0        2 
   8   chr8_15729334     ZHar    C    A        0      0        2 
   8   chr8_15729334   Sample    C    A        0      0        2 
   8   chr8_15735731     AAsi    T    A        0      0        2 
   8   chr8_15735731     AKia    T    A        0      0        2 
   8   chr8_15735731     AOna    T    A        0      0        2 
   8   chr8_15735731     ASom    T    A        0      0        2 
   8   chr8_15735731     HCab    T    A        0      0        2 
   8   chr8_15735731     HPrz    T    A        0      0        2 
   8   chr8_15735731     ZBoe    T    A      0.5      1        2 
   8   chr8_15735731     ZGre    T    A        0      0        2 
   8   chr8_15735731     ZHar    T    A        0      0        2 
   8   chr8_15735731   Sample    T    A        0      0        2 
   8   chr8_15737892     AAsi    C    A        0      0        2 
   8   chr8_15737892     AKia    C    A        0      0        2 
   8   chr8_15737892     AOna    C    A        0      0        2 
   8   chr8_15737892     ASom    C    A        0      0        2 
   8   chr8_15737892     HCab    C    A        1      2        2 
   8   chr8_15737892     HPrz    C    A        1      2        2 
   8   chr8_15737892     ZBoe    C    A        0      0        2 
   8   chr8_15737892     ZGre    C    A        0      0        2 
   8   chr8_15737892     ZHar    C    A        0      0        2 
   8   chr8_15737892   Sample    C    A        0      0        2 
   8   chr8_15744758     AAsi    C    A        0      0        2 
   8   chr8_15744758     AKia    C    A        0      0        2 
   8   chr8_15744758     AOna    C    A        0      0        2 
   8   chr8_15744758     ASom    C    A        0      0        2 
   8   chr8_15744758     HCab    C    A        0      0        2 
   8   chr8_15744758     HPrz    C    A        0      0        2 
   8   chr8_15744758     ZBoe    C    A        1      2        2 
   8   chr8_15744758     ZGre    C    A        1      2        2 
   8   chr8_15744758     ZHar    C    A        0      0        2 
   8   chr8_15744758   Sample    C    A        0      0        2 
   8   chr8_15746810     AAsi    G    C        0      0        2 
   8   chr8_15746810     AKia    G    C        0      0        2 
   8   chr8_15746810     AOna    G    C        0      0        2 
   8   chr8_15746810     ASom    G    C        0      0        2 
   8   chr8_15746810     HCab    G    C        1      2        2 
   8   chr8_15746810     HPrz    G    C        1      2        2 
   8   chr8_15746810     ZBoe    G    C        0      0        2 
   8   chr8_15746810     ZGre    G    C        0      0        2 
   8   chr8_15746810     ZHar    G    C        0      0        2 
   8   chr8_15746810   Sample    G    C        0      0        2 
   8   chr8_15748929     AAsi    A    C        0      0        2 
   8   chr8_15748929     AKia    A    C        0      0        2 
   8   chr8_15748929     AOna    A    C        0      0        2 
   8   chr8_15748929     ASom    A    C        0      0        2 
   8   chr8_15748929     HCab    A    C        0      0        2 
   8   chr8_15748929     HPrz    A    C        0      0        2 
   8   chr8_15748929     ZBoe    A    C        0      0        2 
   8   chr8_15748929     ZGre    A    C        0      0        2 
   8   chr8_15748929     ZHar    A    C        1      2        2 
   8   chr8_15748929   Sample    A    C        0      0        2 
   8   chr8_15755255     AAsi    C    A        0      0        2 
   8   chr8_15755255     AKia    C    A        1      2        2 
   8   chr8_15755255     AOna    C    A      0.5      1        2 
   8   chr8_15755255     ASom    C    A        0      0        2 
   8   chr8_15755255     HCab    C    A        0      0        2 
   8   chr8_15755255     HPrz    C    A        0      0        2 
   8   chr8_15755255     ZBoe    C    A        0      0        2 
   8   chr8_15755255     ZGre    C    A        0      0        2 
   8   chr8_15755255     ZHar    C    A        0      0        2 
   8   chr8_15755255   Sample    C    A        0      0        2 
   8   chr8_15758175     AAsi    G    C        0      0        2 
   8   chr8_15758175     AKia    G    C      0.5      1        2 
   8   chr8_15758175     AOna    G    C      0.5      1        2 
   8   chr8_15758175     ASom    G    C        0      0        2 
   8   chr8_15758175     HCab    G    C        0      0        2 
   8   chr8_15758175     HPrz    G    C        0      0        2 
   8   chr8_15758175     ZBoe    G    C        0      0        2 
   8   chr8_15758175     ZGre    G    C        0      0        2 
   8   chr8_15758175     ZHar    G    C        0      0        2 
   8   chr8_15758175   Sample    G    C        0      0        2 
   8   chr8_15764066     AAsi    G    T        0      0        2 
   8   chr8_15764066     AKia    G    T        0      0        2 
   8   chr8_15764066     AOna    G    T        0      0        2 
   8   chr8_15764066     ASom    G    T        0      0        2 
   8   chr8_15764066     HCab    G    T        0      0        2 
   8   chr8_15764066     HPrz    G    T        0      0        2 
   8   chr8_15764066     ZBoe    G    T        0      0        2 
   8   chr8_15764066     ZGre    G    T        0      0        2 
   8   chr8_15764066     ZHar    G    T      0.5      1        2 
   8   chr8_15764066   Sample    G    T        0      0        2 
   8   chr8_15786636     AAsi    A    T      0.5      1        2 
   8   chr8_15786636     AKia    A    T        0      0        2 
   8   chr8_15786636     AOna    A    T        0      0        2 
   8   chr8_15786636     ASom    A    T      0.5      1        2 
   8   chr8_15786636     HCab    A    T        0      0        2 
   8   chr8_15786636     HPrz    A    T        0      0        2 
   8   chr8_15786636     ZBoe    A    T        0      0        2 
   8   chr8_15786636     ZGre    A    T        0      0        2 
   8   chr8_15786636     ZHar    A    T        0      0        2 
   8   chr8_15786636   Sample    A    T        0      0        2 
   8   chr8_15809681     AAsi    A    C        0      0        2 
   8   chr8_15809681     AKia    A    C        0      0        2 
   8   chr8_15809681     AOna    A    C        0      0        2 
   8   chr8_15809681     ASom    A    C        0      0        2 
   8   chr8_15809681     HCab    A    C        1      2        2 
   8   chr8_15809681     HPrz    A    C        1      2        2 
   8   chr8_15809681     ZBoe    A    C        0      0        2 
   8   chr8_15809681     ZGre    A    C        0      0        2 
   8   chr8_15809681     ZHar    A    C        0      0        2 
   8   chr8_15809681   Sample    A    C        0      0        2 
   8   chr8_15810606     AAsi    A    T        0      0        2 
   8   chr8_15810606     AKia    A    T        0      0        2 
   8   chr8_15810606     AOna    A    T        0      0        2 
   8   chr8_15810606     ASom    A    T        0      0        2 
   8   chr8_15810606     HCab    A    T        0      0        2 
   8   chr8_15810606     HPrz    A    T        0      0        2 
   8   chr8_15810606     ZBoe    A    T        0      0        2 
   8   chr8_15810606     ZGre    A    T        0      0        2 
   8   chr8_15810606     ZHar    A    T        1      2        2 
   8   chr8_15810606   Sample    A    T        0      0        2 
   8   chr8_15816710     AAsi    G    C        0      0        2 
   8   chr8_15816710     AKia    G    C        0      0        2 
   8   chr8_15816710     AOna    G    C        0      0        2 
   8   chr8_15816710     ASom    G    C        0      0        2 
   8   chr8_15816710     HCab    G    C        0      0        2 
   8   chr8_15816710     HPrz    G    C        0      0        2 
   8   chr8_15816710     ZBoe    G    C        0      0        2 
   8   chr8_15816710     ZGre    G    C      0.5      1        2 
   8   chr8_15816710     ZHar    G    C        0      0        2 
   8   chr8_15816710   Sample    G    C        0      0        2 
   8   chr8_15841863     AAsi    G    T        0      0        2 
   8   chr8_15841863     AKia    G    T        0      0        2 
   8   chr8_15841863     AOna    G    T        0      0        2 
   8   chr8_15841863     ASom    G    T        0      0        2 
   8   chr8_15841863     HCab    G    T        0      0        2 
   8   chr8_15841863     HPrz    G    T        0      0        2 
   8   chr8_15841863     ZBoe    G    T        0      0        2 
   8   chr8_15841863     ZGre    G    T      0.5      1        2 
   8   chr8_15841863     ZHar    G    T        0      0        2 
   8   chr8_15841863   Sample    G    T        0      0        2 
   8   chr8_15848998     AAsi    C    G      0.5      1        2 
   8   chr8_15848998     AKia    C    G        0      0        2 
   8   chr8_15848998     AOna    C    G        0      0        2 
   8   chr8_15848998     ASom    C    G        0      0        2 
   8   chr8_15848998     HCab    C    G        0      0        2 
   8   chr8_15848998     HPrz    C    G        0      0        2 
   8   chr8_15848998     ZBoe    C    G        0      0        2 
   8   chr8_15848998     ZGre    C    G        0      0        2 
   8   chr8_15848998     ZHar    C    G        0      0        2 
   8   chr8_15848998   Sample    C    G        0      0        2 
   8   chr8_15853598     AAsi    G    T        0      0        2 
   8   chr8_15853598     AKia    G    T        0      0        2 
   8   chr8_15853598     AOna    G    T      0.5      1        2 
   8   chr8_15853598     ASom    G    T        0      0        2 
   8   chr8_15853598     HCab    G    T        0      0        2 
   8   chr8_15853598     HPrz    G    T        0      0        2 
   8   chr8_15853598     ZBoe    G    T        0      0        2 
   8   chr8_15853598     ZGre    G    T        0      0        2 
   8   chr8_15853598     ZHar    G    T        0      0        2 
   8   chr8_15853598   Sample    G    T        0      0        2 
   8   chr8_15855635     AAsi    G    C        0      0        2 
   8   chr8_15855635     AKia    G    C        0      0        2 
   8   chr8_15855635     AOna    G    C        0      0        2 
   8   chr8_15855635     ASom    G    C        0      0        2 
   8   chr8_15855635     HCab    G    C        0      0        2 
   8   chr8_15855635     HPrz    G    C        0      0        2 
   8   chr8_15855635     ZBoe    G    C        0      0        2 
   8   chr8_15855635     ZGre    G    C        0      0        2 
   8   chr8_15855635     ZHar    G    C        1      2        2 
   8   chr8_15855635   Sample    G    C        0      0        2 
   8   chr8_15858003     AAsi    C    A        0      0        2 
   8   chr8_15858003     AKia    C    A        1      2        2 
   8   chr8_15858003     AOna    C    A        0      0        2 
   8   chr8_15858003     ASom    C    A        0      0        2 
   8   chr8_15858003     HCab    C    A        0      0        2 
   8   chr8_15858003     HPrz    C    A        0      0        2 
   8   chr8_15858003     ZBoe    C    A        0      0        2 
   8   chr8_15858003     ZGre    C    A        0      0        2 
   8   chr8_15858003     ZHar    C    A        0      0        2 
   8   chr8_15858003   Sample    C    A        0      0        2 
   8   chr8_15871437     AAsi    C    A        0      0        2 
   8   chr8_15871437     AKia    C    A        0      0        2 
   8   chr8_15871437     AOna    C    A        0      0        2 
   8   chr8_15871437     ASom    C    A        0      0        2 
   8   chr8_15871437     HCab    C    A        0      0        2 
   8   chr8_15871437     HPrz    C    A        0      0        2 
   8   chr8_15871437     ZBoe    C    A      0.5      1        2 
   8   chr8_15871437     ZGre    C    A        0      0        2 
   8   chr8_15871437     ZHar    C    A        0      0        2 
   8   chr8_15871437   Sample    C    A        0      0        2 
   8   chr8_15881168     AAsi    C    G        0      0        2 
   8   chr8_15881168     AKia    C    G        0      0        2 
   8   chr8_15881168     AOna    C    G        0      0        2 
   8   chr8_15881168     ASom    C    G        0      0        2 
   8   chr8_15881168     HCab    C    G      0.5      1        2 
   8   chr8_15881168     HPrz    C    G        1      2        2 
   8   chr8_15881168     ZBoe    C    G        0      0        2 
   8   chr8_15881168     ZGre    C    G        0      0        2 
   8   chr8_15881168     ZHar    C    G        0      0        2 
   8   chr8_15881168   Sample    C    G        0      0        2 
   8   chr8_15900848     AAsi    A    T        0      0        2 
   8   chr8_15900848     AKia    A    T        0      0        2 
   8   chr8_15900848     AOna    A    T        0      0        2 
   8   chr8_15900848     ASom    A    T        0      0        2 
   8   chr8_15900848     HCab    A    T      0.5      1        2 
   8   chr8_15900848     HPrz    A    T        0      0        2 
   8   chr8_15900848     ZBoe    A    T        0      0        2 
   8   chr8_15900848     ZGre    A    T        0      0        2 
   8   chr8_15900848     ZHar    A    T        0      0        2 
   8   chr8_15900848   Sample    A    T        0      0        2 
   8   chr8_15901396     AAsi    G    T        1      2        2 
   8   chr8_15901396     AKia    G    T        0      0        2 
   8   chr8_15901396     AOna    G    T        0      0        2 
   8   chr8_15901396     ASom    G    T        1      2        2 
   8   chr8_15901396     HCab    G    T        0      0        2 
   8   chr8_15901396     HPrz    G    T        0      0        2 
   8   chr8_15901396     ZBoe    G    T        0      0        2 
   8   chr8_15901396     ZGre    G    T        0      0        2 
   8   chr8_15901396     ZHar    G    T        0      0        2 
   8   chr8_15901396   Sample    G    T        1      2        2 
   8   chr8_15902305     AAsi    A    C        0      0        2 
   8   chr8_15902305     AKia    A    C        0      0        2 
   8   chr8_15902305     AOna    A    C        0      0        2 
   8   chr8_15902305     ASom    A    C        0      0        2 
   8   chr8_15902305     HCab    A    C        1      2        2 
   8   chr8_15902305     HPrz    A    C        0      0        2 
   8   chr8_15902305     ZBoe    A    C        0      0        2 
   8   chr8_15902305     ZGre    A    C        0      0        2 
   8   chr8_15902305     ZHar    A    C        0      0        2 
   8   chr8_15902305   Sample    A    C        0      0        2 
   8   chr8_15912089     AAsi    C    G        0      0        2 
   8   chr8_15912089     AKia    C    G        0      0        2 
   8   chr8_15912089     AOna    C    G        0      0        2 
   8   chr8_15912089     ASom    C    G        0      0        2 
   8   chr8_15912089     HCab    C    G        0      0        2 
   8   chr8_15912089     HPrz    C    G        0      0        2 
   8   chr8_15912089     ZBoe    C    G        1      2        2 
   8   chr8_15912089     ZGre    C    G        0      0        2 
   8   chr8_15912089     ZHar    C    G        0      0        2 
   8   chr8_15912089   Sample    C    G        0      0        2 
   8   chr8_15913451     AAsi    G    C        0      0        2 
   8   chr8_15913451     AKia    G    C        0      0        2 
   8   chr8_15913451     AOna    G    C        0      0        2 
   8   chr8_15913451     ASom    G    C        0      0        2 
   8   chr8_15913451     HCab    G    C        1      2        2 
   8   chr8_15913451     HPrz    G    C        1      2        2 
   8   chr8_15913451     ZBoe    G    C        0      0        2 
   8   chr8_15913451     ZGre    G    C        0      0        2 
   8   chr8_15913451     ZHar    G    C        0      0        2 
   8   chr8_15913451   Sample    G    C        0      0        2 
   8   chr8_15915795     AAsi    T    A        0      0        2 
   8   chr8_15915795     AKia    T    A        0      0        2 
   8   chr8_15915795     AOna    T    A        0      0        2 
   8   chr8_15915795     ASom    T    A        0      0        2 
   8   chr8_15915795     HCab    T    A        1      2        2 
   8   chr8_15915795     HPrz    T    A        1      2        2 
   8   chr8_15915795     ZBoe    T    A        0      0        2 
   8   chr8_15915795     ZGre    T    A        0      0        2 
   8   chr8_15915795     ZHar    T    A        0      0        2 
   8   chr8_15915795   Sample    T    A        0      0        2 
   8   chr8_15921820     AAsi    C    G        0      0        2 
   8   chr8_15921820     AKia    C    G        0      0        2 
   8   chr8_15921820     AOna    C    G        0      0        2 
   8   chr8_15921820     ASom    C    G        0      0        2 
   8   chr8_15921820     HCab    C    G        0      0        2 
   8   chr8_15921820     HPrz    C    G        0      0        2 
   8   chr8_15921820     ZBoe    C    G        0      0        2 
   8   chr8_15921820     ZGre    C    G        0      0        2 
   8   chr8_15921820     ZHar    C    G      0.5      1        2 
   8   chr8_15921820   Sample    C    G        0      0        2 
   8   chr8_15951336     AAsi    G    C        0      0        2 
   8   chr8_15951336     AKia    G    C        0      0        2 
   8   chr8_15951336     AOna    G    C        0      0        2 
   8   chr8_15951336     ASom    G    C        0      0        2 
   8   chr8_15951336     HCab    G    C        1      2        2 
   8   chr8_15951336     HPrz    G    C      0.5      1        2 
   8   chr8_15951336     ZBoe    G    C        0      0        2 
   8   chr8_15951336     ZGre    G    C        0      0        2 
   8   chr8_15951336     ZHar    G    C        0      0        2 
   8   chr8_15951336   Sample    G    C        0      0        2 
   8   chr8_15952316     AAsi    G    T        0      0        2 
   8   chr8_15952316     AKia    G    T        0      0        2 
   8   chr8_15952316     AOna    G    T      0.5      1        2 
   8   chr8_15952316     ASom    G    T        0      0        2 
   8   chr8_15952316     HCab    G    T        0      0        2 
   8   chr8_15952316     HPrz    G    T        0      0        2 
   8   chr8_15952316     ZBoe    G    T        1      2        2 
   8   chr8_15952316     ZGre    G    T        0      0        2 
   8   chr8_15952316     ZHar    G    T        0      0        2 
   8   chr8_15952316   Sample    G    T        0      0        2 
   8   chr8_15958039     AAsi    G    T        0      0        2 
   8   chr8_15958039     AKia    G    T        0      0        2 
   8   chr8_15958039     AOna    G    T        0      0        2 
   8   chr8_15958039     ASom    G    T        0      0        2 
   8   chr8_15958039     HCab    G    T        0      0        2 
   8   chr8_15958039     HPrz    G    T        0      0        2 
   8   chr8_15958039     ZBoe    G    T      0.5      1        2 
   8   chr8_15958039     ZGre    G    T        0      0        2 
   8   chr8_15958039     ZHar    G    T        0      0        2 
   8   chr8_15958039   Sample    G    T        0      0        2 
   8   chr8_15971153     AAsi    G    C        0      0        2 
   8   chr8_15971153     AKia    G    C        0      0        2 
   8   chr8_15971153     AOna    G    C        0      0        2 
   8   chr8_15971153     ASom    G    C        0      0        2 
   8   chr8_15971153     HCab    G    C        0      0        2 
   8   chr8_15971153     HPrz    G    C        0      0        2 
   8   chr8_15971153     ZBoe    G    C      0.5      1        2 
   8   chr8_15971153     ZGre    G    C        0      0        2 
   8   chr8_15971153     ZHar    G    C        0      0        2 
   8   chr8_15971153   Sample    G    C        0      0        2 
   8   chr8_15971203     AAsi    C    A        0      0        2 
   8   chr8_15971203     AKia    C    A        0      0        2 
   8   chr8_15971203     AOna    C    A        0      0        2 
   8   chr8_15971203     ASom    C    A        0      0        2 
   8   chr8_15971203     HCab    C    A        0      0        2 
   8   chr8_15971203     HPrz    C    A        0      0        2 
   8   chr8_15971203     ZBoe    C    A        0      0        2 
   8   chr8_15971203     ZGre    C    A      0.5      1        2 
   8   chr8_15971203     ZHar    C    A        0      0        2 
   8   chr8_15971203   Sample    C    A        0      0        2 
   8   chr8_15980869     AAsi    C    G        0      0        2 
   8   chr8_15980869     AKia    C    G        0      0        2 
   8   chr8_15980869     AOna    C    G        0      0        2 
   8   chr8_15980869     ASom    C    G        0      0        2 
   8   chr8_15980869     HCab    C    G        1      2        2 
   8   chr8_15980869     HPrz    C    G      0.5      1        2 
   8   chr8_15980869     ZBoe    C    G        0      0        2 
   8   chr8_15980869     ZGre    C    G        0      0        2 
   8   chr8_15980869     ZHar    C    G        0      0        2 
   8   chr8_15980869   Sample    C    G        0      0        2 
   8   chr8_15990209     AAsi    C    G        0      0        2 
   8   chr8_15990209     AKia    C    G        0      0        2 
   8   chr8_15990209     AOna    C    G        0      0        2 
   8   chr8_15990209     ASom    C    G        0      0        2 
   8   chr8_15990209     HCab    C    G        1      2        2 
   8   chr8_15990209     HPrz    C    G        1      2        2 
   8   chr8_15990209     ZBoe    C    G        0      0        2 
   8   chr8_15990209     ZGre    C    G        0      0        2 
   8   chr8_15990209     ZHar    C    G        0      0        2 
   8   chr8_15990209   Sample    C    G        0      0        2 
   8   chr8_15992275     AAsi    C    A        1      2        2 
   8   chr8_15992275     AKia    C    A        0      0        2 
   8   chr8_15992275     AOna    C    A        0      0        2 
   8   chr8_15992275     ASom    C    A        1      2        2 
   8   chr8_15992275     HCab    C    A        0      0        2 
   8   chr8_15992275     HPrz    C    A        0      0        2 
   8   chr8_15992275     ZBoe    C    A        0      0        2 
   8   chr8_15992275     ZGre    C    A        0      0        2 
   8   chr8_15992275     ZHar    C    A        0      0        2 
   8   chr8_15992275   Sample    C    A        1      2        2 
   8   chr8_15995905     AAsi    T    A        0      0        2 
   8   chr8_15995905     AKia    T    A        0      0        2 
   8   chr8_15995905     AOna    T    A        0      0        2 
   8   chr8_15995905     ASom    T    A        0      0        2 
   8   chr8_15995905     HCab    T    A        1      2        2 
   8   chr8_15995905     HPrz    T    A        1      2        2 
   8   chr8_15995905     ZBoe    T    A        0      0        2 
   8   chr8_15995905     ZGre    T    A        0      0        2 
   8   chr8_15995905     ZHar    T    A        0      0        2 
   8   chr8_15995905   Sample    T    A        0      0        2 
   8   chr8_15995993     AAsi    C    A        0      0        2 
   8   chr8_15995993     AKia    C    A        0      0        2 
   8   chr8_15995993     AOna    C    A        0      0        2 
   8   chr8_15995993     ASom    C    A        0      0        2 
   8   chr8_15995993     HCab    C    A        0      0        2 
   8   chr8_15995993     HPrz    C    A        0      0        2 
   8   chr8_15995993     ZBoe    C    A        0      0        2 
   8   chr8_15995993     ZGre    C    A        1      2        2 
   8   chr8_15995993     ZHar    C    A        0      0        2 
   8   chr8_15995993   Sample    C    A        0      0        2 
   8   chr8_16016806     AAsi    G    T        0      0        2 
   8   chr8_16016806     AKia    G    T      0.5      1        2 
   8   chr8_16016806     AOna    G    T        0      0        2 
   8   chr8_16016806     ASom    G    T        0      0        2 
   8   chr8_16016806     HCab    G    T        0      0        2 
   8   chr8_16016806     HPrz    G    T        0      0        2 
   8   chr8_16016806     ZBoe    G    T        0      0        2 
   8   chr8_16016806     ZGre    G    T        0      0        2 
   8   chr8_16016806     ZHar    G    T        0      0        2 
   8   chr8_16016806   Sample    G    T        0      0        2 
   8   chr8_16019305     AAsi    A    T        0      0        2 
   8   chr8_16019305     AKia    A    T        0      0        2 
   8   chr8_16019305     AOna    A    T        0      0        2 
   8   chr8_16019305     ASom    A    T        0      0        2 
   8   chr8_16019305     HCab    A    T        0      0        2 
   8   chr8_16019305     HPrz    A    T      0.5      1        2 
   8   chr8_16019305     ZBoe    A    T        0      0        2 
   8   chr8_16019305     ZGre    A    T        0      0        2 
   8   chr8_16019305     ZHar    A    T        0      0        2 
   8   chr8_16019305   Sample    A    T        0      0        2 
   8   chr8_16024348     AAsi    G    T        0      0        2 
   8   chr8_16024348     AKia    G    T        0      0        2 
   8   chr8_16024348     AOna    G    T      0.5      1        2 
   8   chr8_16024348     ASom    G    T        0      0        2 
   8   chr8_16024348     HCab    G    T        0      0        2 
   8   chr8_16024348     HPrz    G    T        0      0        2 
   8   chr8_16024348     ZBoe    G    T        0      0        2 
   8   chr8_16024348     ZGre    G    T        0      0        2 
   8   chr8_16024348     ZHar    G    T        0      0        2 
   8   chr8_16024348   Sample    G    T        0      0        2 
   8   chr8_16036060     AAsi    G    C        0      0        2 
   8   chr8_16036060     AKia    G    C        0      0        2 
   8   chr8_16036060     AOna    G    C        0      0        2 
   8   chr8_16036060     ASom    G    C        0      0        2 
   8   chr8_16036060     HCab    G    C        0      0        2 
   8   chr8_16036060     HPrz    G    C        0      0        2 
   8   chr8_16036060     ZBoe    G    C        0      0        2 
   8   chr8_16036060     ZGre    G    C      0.5      1        2 
   8   chr8_16036060     ZHar    G    C        0      0        2 
   8   chr8_16036060   Sample    G    C        0      0        2 
   8   chr8_16054302     AAsi    C    A        0      0        2 
   8   chr8_16054302     AKia    C    A        0      0        2 
   8   chr8_16054302     AOna    C    A        0      0        2 
   8   chr8_16054302     ASom    C    A        0      0        2 
   8   chr8_16054302     HCab    C    A        0      0        2 
   8   chr8_16054302     HPrz    C    A        0      0        2 
   8   chr8_16054302     ZBoe    C    A      0.5      1        2 
   8   chr8_16054302     ZGre    C    A        0      0        2 
   8   chr8_16054302     ZHar    C    A        0      0        2 
   8   chr8_16054302   Sample    C    A        0      0        2 
   8   chr8_16095996     AAsi    A    C        0      0        2 
   8   chr8_16095996     AKia    A    C        0      0        2 
   8   chr8_16095996     AOna    A    C        0      0        2 
   8   chr8_16095996     ASom    A    C        0      0        2 
   8   chr8_16095996     HCab    A    C        1      2        2 
   8   chr8_16095996     HPrz    A    C        1      2        2 
   8   chr8_16095996     ZBoe    A    C        0      0        2 
   8   chr8_16095996     ZGre    A    C        0      0        2 
   8   chr8_16095996     ZHar    A    C        0      0        2 
   8   chr8_16095996   Sample    A    C        0      0        2 
   8   chr8_16124405     AAsi    C    G        0      0        2 
   8   chr8_16124405     AKia    C    G        0      0        2 
   8   chr8_16124405     AOna    C    G        0      0        2 
   8   chr8_16124405     ASom    C    G        0      0        2 
   8   chr8_16124405     HCab    C    G        0      0        2 
   8   chr8_16124405     HPrz    C    G        0      0        2 
   8   chr8_16124405     ZBoe    C    G        0      0        2 
   8   chr8_16124405     ZGre    C    G        0      0        2 
   8   chr8_16124405     ZHar    C    G        1      2        2 
   8   chr8_16124405   Sample    C    G        0      0        2 
   8   chr8_16134523     AAsi    T    G        0      0        2 
   8   chr8_16134523     AKia    T    G        0      0        2 
   8   chr8_16134523     AOna    T    G        0      0        2 
   8   chr8_16134523     ASom    T    G        0      0        2 
   8   chr8_16134523     HCab    T    G        0      0        2 
   8   chr8_16134523     HPrz    T    G        0      0        2 
   8   chr8_16134523     ZBoe    T    G      0.5      1        2 
   8   chr8_16134523     ZGre    T    G        0      0        2 
   8   chr8_16134523     ZHar    T    G        0      0        2 
   8   chr8_16134523   Sample    T    G        0      0        2 
   8   chr8_16148068     AAsi    C    G        0      0        2 
   8   chr8_16148068     AKia    C    G        0      0        2 
   8   chr8_16148068     AOna    C    G      0.5      1        2 
   8   chr8_16148068     ASom    C    G        0      0        2 
   8   chr8_16148068     HCab    C    G        0      0        2 
   8   chr8_16148068     HPrz    C    G        0      0        2 
   8   chr8_16148068     ZBoe    C    G        0      0        2 
   8   chr8_16148068     ZGre    C    G        0      0        2 
   8   chr8_16148068     ZHar    C    G        0      0        2 
   8   chr8_16148068   Sample    C    G        0      0        2 
   8   chr8_16158339     AAsi    G    C        0      0        2 
   8   chr8_16158339     AKia    G    C        0      0        2 
   8   chr8_16158339     AOna    G    C        0      0        2 
   8   chr8_16158339     ASom    G    C        0      0        2 
   8   chr8_16158339     HCab    G    C        0      0        2 
   8   chr8_16158339     HPrz    G    C        0      0        2 
   8   chr8_16158339     ZBoe    G    C        0      0        2 
   8   chr8_16158339     ZGre    G    C      0.5      1        2 
   8   chr8_16158339     ZHar    G    C        0      0        2 
   8   chr8_16158339   Sample    G    C        0      0        2 
   8   chr8_16175870     AAsi    G    C        0      0        2 
   8   chr8_16175870     AKia    G    C        0      0        2 
   8   chr8_16175870     AOna    G    C        0      0        2 
   8   chr8_16175870     ASom    G    C        0      0        2 
   8   chr8_16175870     HCab    G    C        0      0        2 
   8   chr8_16175870     HPrz    G    C        0      0        2 
   8   chr8_16175870     ZBoe    G    C      0.5      1        2 
   8   chr8_16175870     ZGre    G    C        0      0        2 
   8   chr8_16175870     ZHar    G    C        0      0        2 
   8   chr8_16175870   Sample    G    C        0      0        2 
   8   chr8_16185627     AAsi    C    A        0      0        2 
   8   chr8_16185627     AKia    C    A        0      0        2 
   8   chr8_16185627     AOna    C    A        0      0        2 
   8   chr8_16185627     ASom    C    A        0      0        2 
   8   chr8_16185627     HCab    C    A        0      0        2 
   8   chr8_16185627     HPrz    C    A        0      0        2 
   8   chr8_16185627     ZBoe    C    A      0.5      1        2 
   8   chr8_16185627     ZGre    C    A        0      0        2 
   8   chr8_16185627     ZHar    C    A        0      0        2 
   8   chr8_16185627   Sample    C    A        0      0        2 
   8   chr8_16198557     AAsi    T    G        0      0        2 
   8   chr8_16198557     AKia    T    G        0      0        2 
   8   chr8_16198557     AOna    T    G        1      2        2 
   8   chr8_16198557     ASom    T    G        0      0        2 
   8   chr8_16198557     HCab    T    G        0      0        2 
   8   chr8_16198557     HPrz    T    G        0      0        2 
   8   chr8_16198557     ZBoe    T    G        1      2        2 
   8   chr8_16198557     ZGre    T    G        1      2        2 
   8   chr8_16198557     ZHar    T    G        1      2        2 
   8   chr8_16198557   Sample    T    G        0      0        2 
   8   chr8_16229974     AAsi    C    G        0      0        2 
   8   chr8_16229974     AKia    C    G        0      0        2 
   8   chr8_16229974     AOna    C    G        0      0        2 
   8   chr8_16229974     ASom    C    G        0      0        2 
   8   chr8_16229974     HCab    C    G        0      0        2 
   8   chr8_16229974     HPrz    C    G        0      0        2 
   8   chr8_16229974     ZBoe    C    G        1      2        2 
   8   chr8_16229974     ZGre    C    G        0      0        2 
   8   chr8_16229974     ZHar    C    G        0      0        2 
   8   chr8_16229974   Sample    C    G        0      0        2 
   8   chr8_16231252     AAsi    C    G        0      0        2 
   8   chr8_16231252     AKia    C    G        0      0        2 
   8   chr8_16231252     AOna    C    G        0      0        2 
   8   chr8_16231252     ASom    C    G        0      0        2 
   8   chr8_16231252     HCab    C    G        1      2        2 
   8   chr8_16231252     HPrz    C    G        1      2        2 
   8   chr8_16231252     ZBoe    C    G        0      0        2 
   8   chr8_16231252     ZGre    C    G        0      0        2 
   8   chr8_16231252     ZHar    C    G        0      0        2 
   8   chr8_16231252   Sample    C    G        0      0        2 
   8   chr8_16242945     AAsi    C    G        0      0        2 
   8   chr8_16242945     AKia    C    G        0      0        2 
   8   chr8_16242945     AOna    C    G      0.5      1        2 
   8   chr8_16242945     ASom    C    G        0      0        2 
   8   chr8_16242945     HCab    C    G        0      0        2 
   8   chr8_16242945     HPrz    C    G        0      0        2 
   8   chr8_16242945     ZBoe    C    G        0      0        2 
   8   chr8_16242945     ZGre    C    G        0      0        2 
   8   chr8_16242945     ZHar    C    G        0      0        2 
   8   chr8_16242945   Sample    C    G        0      0        2 
   8   chr8_16249579     AAsi    G    T        0      0        2 
   8   chr8_16249579     AKia    G    T        0      0        2 
   8   chr8_16249579     AOna    G    T        0      0        2 
   8   chr8_16249579     ASom    G    T        0      0        2 
   8   chr8_16249579     HCab    G    T        1      2        2 
   8   chr8_16249579     HPrz    G    T        1      2        2 
   8   chr8_16249579     ZBoe    G    T        0      0        2 
   8   chr8_16249579     ZGre    G    T        0      0        2 
   8   chr8_16249579     ZHar    G    T        0      0        2 
   8   chr8_16249579   Sample    G    T        0      0        2 
   8   chr8_16268610     AAsi    G    C        0      0        2 
   8   chr8_16268610     AKia    G    C        0      0        2 
   8   chr8_16268610     AOna    G    C        0      0        2 
   8   chr8_16268610     ASom    G    C        0      0        2 
   8   chr8_16268610     HCab    G    C        0      0        2 
   8   chr8_16268610     HPrz    G    C        0      0        2 
   8   chr8_16268610     ZBoe    G    C        0      0        2 
   8   chr8_16268610     ZGre    G    C        0      0        2 
   8   chr8_16268610     ZHar    G    C        1      2        2 
   8   chr8_16268610   Sample    G    C        0      0        2 
   8   chr8_16273110     AAsi    C    G        0      0        2 
   8   chr8_16273110     AKia    C    G        0      0        2 
   8   chr8_16273110     AOna    C    G        0      0        2 
   8   chr8_16273110     ASom    C    G        0      0        2 
   8   chr8_16273110     HCab    C    G      0.5      1        2 
   8   chr8_16273110     HPrz    C    G        0      0        2 
   8   chr8_16273110     ZBoe    C    G        0      0        2 
   8   chr8_16273110     ZGre    C    G        0      0        2 
   8   chr8_16273110     ZHar    C    G        0      0        2 
   8   chr8_16273110   Sample    C    G        0      0        2 
   8   chr8_16275977     AAsi    A    C        0      0        2 
   8   chr8_16275977     AKia    A    C      0.5      1        2 
   8   chr8_16275977     AOna    A    C        0      0        2 
   8   chr8_16275977     ASom    A    C      0.5      1        2 
   8   chr8_16275977     HCab    A    C        0      0        2 
   8   chr8_16275977     HPrz    A    C        0      0        2 
   8   chr8_16275977     ZBoe    A    C        0      0        2 
   8   chr8_16275977     ZGre    A    C        0      0        2 
   8   chr8_16275977     ZHar    A    C        0      0        2 
   8   chr8_16275977   Sample    A    C        0      0        2 
   8   chr8_16311280     AAsi    A    C        0      0        2 
   8   chr8_16311280     AKia    A    C        0      0        2 
   8   chr8_16311280     AOna    A    C        0      0        2 
   8   chr8_16311280     ASom    A    C        0      0        2 
   8   chr8_16311280     HCab    A    C        0      0        2 
   8   chr8_16311280     HPrz    A    C        0      0        2 
   8   chr8_16311280     ZBoe    A    C        1      2        2 
   8   chr8_16311280     ZGre    A    C        0      0        2 
   8   chr8_16311280     ZHar    A    C        0      0        2 
   8   chr8_16311280   Sample    A    C        0      0        2 
   8   chr8_16322451     AAsi    A    C        0      0        2 
   8   chr8_16322451     AKia    A    C        0      0        2 
   8   chr8_16322451     AOna    A    C        0      0        2 
   8   chr8_16322451     ASom    A    C        0      0        2 
   8   chr8_16322451     HCab    A    C      0.5      1        2 
   8   chr8_16322451     HPrz    A    C        0      0        2 
   8   chr8_16322451     ZBoe    A    C        0      0        2 
   8   chr8_16322451     ZGre    A    C        0      0        2 
   8   chr8_16322451     ZHar    A    C        0      0        2 
   8   chr8_16322451   Sample    A    C        0      0        2 
   8   chr8_16345065     AAsi    T    A        0      0        2 
   8   chr8_16345065     AKia    T    A        0      0        2 
   8   chr8_16345065     AOna    T    A        0      0        2 
   8   chr8_16345065     ASom    T    A        0      0        2 
   8   chr8_16345065     HCab    T    A      0.5      1        2 
   8   chr8_16345065     HPrz    T    A        0      0        2 
   8   chr8_16345065     ZBoe    T    A        0      0        2 
   8   chr8_16345065     ZGre    T    A        0      0        2 
   8   chr8_16345065     ZHar    T    A        0      0        2 
   8   chr8_16345065   Sample    T    A        0      0        2 
   8   chr8_16369086     AAsi    A    T        0      0        2 
   8   chr8_16369086     AKia    A    T        0      0        2 
   8   chr8_16369086     AOna    A    T        0      0        2 
   8   chr8_16369086     ASom    A    T        0      0        2 
   8   chr8_16369086     HCab    A    T        0      0        2 
   8   chr8_16369086     HPrz    A    T        0      0        2 
   8   chr8_16369086     ZBoe    A    T        0      0        2 
   8   chr8_16369086     ZGre    A    T        0      0        2 
   8   chr8_16369086     ZHar    A    T        1      2        2 
   8   chr8_16369086   Sample    A    T        0      0        2 
   8   chr8_16377672     AAsi    G    C        0      0        2 
   8   chr8_16377672     AKia    G    C        0      0        2 
   8   chr8_16377672     AOna    G    C        0      0        2 
   8   chr8_16377672     ASom    G    C        0      0        2 
   8   chr8_16377672     HCab    G    C        0      0        2 
   8   chr8_16377672     HPrz    G    C        0      0        2 
   8   chr8_16377672     ZBoe    G    C        0      0        2 
   8   chr8_16377672     ZGre    G    C        0      0        2 
   8   chr8_16377672     ZHar    G    C      0.5      1        2 
   8   chr8_16377672   Sample    G    C        0      0        2 
   8   chr8_16400964     AAsi    G    C        0      0        2 
   8   chr8_16400964     AKia    G    C        0      0        2 
   8   chr8_16400964     AOna    G    C        0      0        2 
   8   chr8_16400964     ASom    G    C        0      0        2 
   8   chr8_16400964     HCab    G    C        0      0        2 
   8   chr8_16400964     HPrz    G    C        0      0        2 
   8   chr8_16400964     ZBoe    G    C        0      0        2 
   8   chr8_16400964     ZGre    G    C        0      0        2 
   8   chr8_16400964     ZHar    G    C      0.5      1        2 
   8   chr8_16400964   Sample    G    C        0      0        2 
   8   chr8_16419902     AAsi    C    G        0      0        2 
   8   chr8_16419902     AKia    C    G        0      0        2 
   8   chr8_16419902     AOna    C    G        0      0        2 
   8   chr8_16419902     ASom    C    G        0      0        2 
   8   chr8_16419902     HCab    C    G        0      0        2 
   8   chr8_16419902     HPrz    C    G        0      0        2 
   8   chr8_16419902     ZBoe    C    G      0.5      1        2 
   8   chr8_16419902     ZGre    C    G        0      0        2 
   8   chr8_16419902     ZHar    C    G        0      0        2 
   8   chr8_16419902   Sample    C    G        0      0        2 
   8   chr8_16420104     AAsi    A    T        0      0        2 
   8   chr8_16420104     AKia    A    T        0      0        2 
   8   chr8_16420104     AOna    A    T        0      0        2 
   8   chr8_16420104     ASom    A    T        0      0        2 
   8   chr8_16420104     HCab    A    T      0.5      1        2 
   8   chr8_16420104     HPrz    A    T        0      0        2 
   8   chr8_16420104     ZBoe    A    T        0      0        2 
   8   chr8_16420104     ZGre    A    T        0      0        2 
   8   chr8_16420104     ZHar    A    T        0      0        2 
   8   chr8_16420104   Sample    A    T        0      0        2 
   8   chr8_16434005     AAsi    G    C        0      0        2 
   8   chr8_16434005     AKia    G    C        0      0        2 
   8   chr8_16434005     AOna    G    C        0      0        2 
   8   chr8_16434005     ASom    G    C        0      0        2 
   8   chr8_16434005     HCab    G    C        0      0        2 
   8   chr8_16434005     HPrz    G    C        0      0        2 
   8   chr8_16434005     ZBoe    G    C      0.5      1        2 
   8   chr8_16434005     ZGre    G    C        0      0        2 
   8   chr8_16434005     ZHar    G    C        0      0        2 
   8   chr8_16434005   Sample    G    C        0      0        2 
   8   chr8_16453409     AAsi    C    G        0      0        2 
   8   chr8_16453409     AKia    C    G        0      0        2 
   8   chr8_16453409     AOna    C    G        0      0        2 
   8   chr8_16453409     ASom    C    G      0.5      1        2 
   8   chr8_16453409     HCab    C    G        0      0        2 
   8   chr8_16453409     HPrz    C    G        0      0        2 
   8   chr8_16453409     ZBoe    C    G        0      0        2 
   8   chr8_16453409     ZGre    C    G        0      0        2 
   8   chr8_16453409     ZHar    C    G        0      0        2 
   8   chr8_16453409   Sample    C    G        0      0        2 
   8   chr8_16456271     AAsi    A    C        0      0        2 
   8   chr8_16456271     AKia    A    C        0      0        2 
   8   chr8_16456271     AOna    A    C      0.5      1        2 
   8   chr8_16456271     ASom    A    C        0      0        2 
   8   chr8_16456271     HCab    A    C        0      0        2 
   8   chr8_16456271     HPrz    A    C        0      0        2 
   8   chr8_16456271     ZBoe    A    C        0      0        2 
   8   chr8_16456271     ZGre    A    C        0      0        2 
   8   chr8_16456271     ZHar    A    C        0      0        2 
   8   chr8_16456271   Sample    A    C        0      0        2 
   8   chr8_16485338     AAsi    C    G        1      2        2 
   8   chr8_16485338     AKia    C    G        0      0        2 
   8   chr8_16485338     AOna    C    G        0      0        2 
   8   chr8_16485338     ASom    C    G        1      2        2 
   8   chr8_16485338     HCab    C    G        1      2        2 
   8   chr8_16485338     HPrz    C    G        1      2        2 
   8   chr8_16485338     ZBoe    C    G        0      0        2 
   8   chr8_16485338     ZGre    C    G        0      0        2 
   8   chr8_16485338     ZHar    C    G        0      0        2 
   8   chr8_16485338   Sample    C    G        1      2        2 
   8   chr8_16494968     AAsi    T    G        0      0        2 
   8   chr8_16494968     AKia    T    G        0      0        2 
   8   chr8_16494968     AOna    T    G        0      0        2 
   8   chr8_16494968     ASom    T    G        0      0        2 
   8   chr8_16494968     HCab    T    G        1      2        2 
   8   chr8_16494968     HPrz    T    G        1      2        2 
   8   chr8_16494968     ZBoe    T    G        0      0        2 
   8   chr8_16494968     ZGre    T    G        0      0        2 
   8   chr8_16494968     ZHar    T    G        0      0        2 
   8   chr8_16494968   Sample    T    G        0      0        2 
   8   chr8_16495512     AAsi    A    T        0      0        2 
   8   chr8_16495512     AKia    A    T        0      0        2 
   8   chr8_16495512     AOna    A    T        0      0        2 
   8   chr8_16495512     ASom    A    T        0      0        2 
   8   chr8_16495512     HCab    A    T        1      2        2 
   8   chr8_16495512     HPrz    A    T        1      2        2 
   8   chr8_16495512     ZBoe    A    T        0      0        2 
   8   chr8_16495512     ZGre    A    T        0      0        2 
   8   chr8_16495512     ZHar    A    T        0      0        2 
   8   chr8_16495512   Sample    A    T        0      0        2 
   8   chr8_16497401     AAsi    T    A        0      0        2 
   8   chr8_16497401     AKia    T    A        0      0        2 
   8   chr8_16497401     AOna    T    A      0.5      1        2 
   8   chr8_16497401     ASom    T    A        0      0        2 
   8   chr8_16497401     HCab    T    A        0      0        2 
   8   chr8_16497401     HPrz    T    A        0      0        2 
   8   chr8_16497401     ZBoe    T    A        0      0        2 
   8   chr8_16497401     ZGre    T    A        0      0        2 
   8   chr8_16497401     ZHar    T    A        0      0        2 
   8   chr8_16497401   Sample    T    A        0      0        2 
   8   chr8_16497812     AAsi    C    A        0      0        2 
   8   chr8_16497812     AKia    C    A        0      0        2 
   8   chr8_16497812     AOna    C    A        0      0        2 
   8   chr8_16497812     ASom    C    A        0      0        2 
   8   chr8_16497812     HCab    C    A        1      2        2 
   8   chr8_16497812     HPrz    C    A        1      2        2 
   8   chr8_16497812     ZBoe    C    A        0      0        2 
   8   chr8_16497812     ZGre    C    A        0      0        2 
   8   chr8_16497812     ZHar    C    A        0      0        2 
   8   chr8_16497812   Sample    C    A        0      0        2 
   8   chr8_16506961     AAsi    T    G        0      0        2 
   8   chr8_16506961     AKia    T    G        0      0        2 
   8   chr8_16506961     AOna    T    G        0      0        2 
   8   chr8_16506961     ASom    T    G        0      0        2 
   8   chr8_16506961     HCab    T    G        0      0        2 
   8   chr8_16506961     HPrz    T    G        0      0        2 
   8   chr8_16506961     ZBoe    T    G      0.5      1        2 
   8   chr8_16506961     ZGre    T    G        0      0        2 
   8   chr8_16506961     ZHar    T    G        0      0        2 
   8   chr8_16506961   Sample    T    G        0      0        2 
   8   chr8_16514514     AAsi    G    T        0      0        2 
   8   chr8_16514514     AKia    G    T        0      0        2 
   8   chr8_16514514     AOna    G    T        0      0        2 
   8   chr8_16514514     ASom    G    T        0      0        2 
   8   chr8_16514514     HCab    G    T        0      0        2 
   8   chr8_16514514     HPrz    G    T        0      0        2 
   8   chr8_16514514     ZBoe    G    T      0.5      1        2 
   8   chr8_16514514     ZGre    G    T        0      0        2 
   8   chr8_16514514     ZHar    G    T        0      0        2 
   8   chr8_16514514   Sample    G    T        0      0        2 
   8   chr8_16531740     AAsi    G    T        0      0        2 
   8   chr8_16531740     AKia    G    T        0      0        2 
   8   chr8_16531740     AOna    G    T        0      0        2 
   8   chr8_16531740     ASom    G    T        0      0        2 
   8   chr8_16531740     HCab    G    T        0      0        2 
   8   chr8_16531740     HPrz    G    T        0      0        2 
   8   chr8_16531740     ZBoe    G    T        0      0        2 
   8   chr8_16531740     ZGre    G    T        0      0        2 
   8   chr8_16531740     ZHar    G    T      0.5      1        2 
   8   chr8_16531740   Sample    G    T        0      0        2 
   8   chr8_16534363     AAsi    G    T        0      0        2 
   8   chr8_16534363     AKia    G    T        0      0        2 
   8   chr8_16534363     AOna    G    T        0      0        2 
   8   chr8_16534363     ASom    G    T        0      0        2 
   8   chr8_16534363     HCab    G    T        0      0        2 
   8   chr8_16534363     HPrz    G    T        0      0        2 
   8   chr8_16534363     ZBoe    G    T        0      0        2 
   8   chr8_16534363     ZGre    G    T      0.5      1        2 
   8   chr8_16534363     ZHar    G    T        0      0        2 
   8   chr8_16534363   Sample    G    T        0      0        2 
   8   chr8_16566443     AAsi    C    A        0      0        2 
   8   chr8_16566443     AKia    C    A        0      0        2 
   8   chr8_16566443     AOna    C    A        0      0        2 
   8   chr8_16566443     ASom    C    A        0      0        2 
   8   chr8_16566443     HCab    C    A        1      2        2 
   8   chr8_16566443     HPrz    C    A        1      2        2 
   8   chr8_16566443     ZBoe    C    A        0      0        2 
   8   chr8_16566443     ZGre    C    A        0      0        2 
   8   chr8_16566443     ZHar    C    A        0      0        2 
   8   chr8_16566443   Sample    C    A        0      0        2 
   8   chr8_16578142     AAsi    A    C        0      0        2 
   8   chr8_16578142     AKia    A    C      0.5      1        2 
   8   chr8_16578142     AOna    A    C        1      2        2 
   8   chr8_16578142     ASom    A    C        0      0        2 
   8   chr8_16578142     HCab    A    C        0      0        2 
   8   chr8_16578142     HPrz    A    C        0      0        2 
   8   chr8_16578142     ZBoe    A    C        0      0        2 
   8   chr8_16578142     ZGre    A    C        0      0        2 
   8   chr8_16578142     ZHar    A    C        0      0        2 
   8   chr8_16578142   Sample    A    C        0      0        2 
   8   chr8_16605756     AAsi    C    A        0      0        2 
   8   chr8_16605756     AKia    C    A        0      0        2 
   8   chr8_16605756     AOna    C    A        0      0        2 
   8   chr8_16605756     ASom    C    A        0      0        2 
   8   chr8_16605756     HCab    C    A        0      0        2 
   8   chr8_16605756     HPrz    C    A        0      0        2 
   8   chr8_16605756     ZBoe    C    A        0      0        2 
   8   chr8_16605756     ZGre    C    A        1      2        2 
   8   chr8_16605756     ZHar    C    A        0      0        2 
   8   chr8_16605756   Sample    C    A        0      0        2 
   8   chr8_16608729     AAsi    C    G        0      0        2 
   8   chr8_16608729     AKia    C    G        1      2        2 
   8   chr8_16608729     AOna    C    G        1      2        2 
   8   chr8_16608729     ASom    C    G        0      0        2 
   8   chr8_16608729     HCab    C    G        0      0        2 
   8   chr8_16608729     HPrz    C    G        0      0        2 
   8   chr8_16608729     ZBoe    C    G        0      0        2 
   8   chr8_16608729     ZGre    C    G        0      0        2 
   8   chr8_16608729     ZHar    C    G        0      0        2 
   8   chr8_16608729   Sample    C    G        0      0        2 
   8   chr8_16648203     AAsi    C    G        0      0        2 
   8   chr8_16648203     AKia    C    G        0      0        2 
   8   chr8_16648203     AOna    C    G        0      0        2 
   8   chr8_16648203     ASom    C    G      0.5      1        2 
   8   chr8_16648203     HCab    C    G        0      0        2 
   8   chr8_16648203     HPrz    C    G        0      0        2 
   8   chr8_16648203     ZBoe    C    G        0      0        2 
   8   chr8_16648203     ZGre    C    G        0      0        2 
   8   chr8_16648203     ZHar    C    G        0      0        2 
   8   chr8_16648203   Sample    C    G        0      0        2 
   8   chr8_16670090     AAsi    A    C        0      0        2 
   8   chr8_16670090     AKia    A    C        0      0        2 
   8   chr8_16670090     AOna    A    C        0      0        2 
   8   chr8_16670090     ASom    A    C        0      0        2 
   8   chr8_16670090     HCab    A    C        0      0        2 
   8   chr8_16670090     HPrz    A    C        0      0        2 
   8   chr8_16670090     ZBoe    A    C        0      0        2 
   8   chr8_16670090     ZGre    A    C        0      0        2 
   8   chr8_16670090     ZHar    A    C        1      2        2 
   8   chr8_16670090   Sample    A    C        0      0        2 
   8   chr8_16696013     AAsi    G    C        0      0        2 
   8   chr8_16696013     AKia    G    C        0      0        2 
   8   chr8_16696013     AOna    G    C        0      0        2 
   8   chr8_16696013     ASom    G    C        0      0        2 
   8   chr8_16696013     HCab    G    C        0      0        2 
   8   chr8_16696013     HPrz    G    C        0      0        2 
   8   chr8_16696013     ZBoe    G    C        0      0        2 
   8   chr8_16696013     ZGre    G    C      0.5      1        2 
   8   chr8_16696013     ZHar    G    C        0      0        2 
   8   chr8_16696013   Sample    G    C        0      0        2 
   8   chr8_16696360     AAsi    A    C        0      0        2 
   8   chr8_16696360     AKia    A    C        0      0        2 
   8   chr8_16696360     AOna    A    C        0      0        2 
   8   chr8_16696360     ASom    A    C        0      0        2 
   8   chr8_16696360     HCab    A    C        1      2        2 
   8   chr8_16696360     HPrz    A    C        1      2        2 
   8   chr8_16696360     ZBoe    A    C        0      0        2 
   8   chr8_16696360     ZGre    A    C        0      0        2 
   8   chr8_16696360     ZHar    A    C        0      0        2 
   8   chr8_16696360   Sample    A    C        0      0        2 
   8   chr8_16708113     AAsi    T    G        0      0        2 
   8   chr8_16708113     AKia    T    G        0      0        2 
   8   chr8_16708113     AOna    T    G        0      0        2 
   8   chr8_16708113     ASom    T    G        0      0        2 
   8   chr8_16708113     HCab    T    G      0.5      1        2 
   8   chr8_16708113     HPrz    T    G        0      0        2 
   8   chr8_16708113     ZBoe    T    G        0      0        2 
   8   chr8_16708113     ZGre    T    G        0      0        2 
   8   chr8_16708113     ZHar    T    G        0      0        2 
   8   chr8_16708113   Sample    T    G        0      0        2 
   8   chr8_16709345     AAsi    C    A        0      0        2 
   8   chr8_16709345     AKia    C    A        0      0        2 
   8   chr8_16709345     AOna    C    A      0.5      1        2 
   8   chr8_16709345     ASom    C    A        0      0        2 
   8   chr8_16709345     HCab    C    A        0      0        2 
   8   chr8_16709345     HPrz    C    A        0      0        2 
   8   chr8_16709345     ZBoe    C    A        0      0        2 
   8   chr8_16709345     ZGre    C    A        0      0        2 
   8   chr8_16709345     ZHar    C    A        0      0        2 
   8   chr8_16709345   Sample    C    A        0      0        2 
   8   chr8_16709795     AAsi    T    G        0      0        2 
   8   chr8_16709795     AKia    T    G        0      0        2 
   8   chr8_16709795     AOna    T    G        0      0        2 
   8   chr8_16709795     ASom    T    G        0      0        2 
   8   chr8_16709795     HCab    T    G        0      0        2 
   8   chr8_16709795     HPrz    T    G        0      0        2 
   8   chr8_16709795     ZBoe    T    G      0.5      1        2 
   8   chr8_16709795     ZGre    T    G        0      0        2 
   8   chr8_16709795     ZHar    T    G        0      0        2 
   8   chr8_16709795   Sample    T    G        0      0        2 
   8   chr8_16739653     AAsi    C    G        0      0        2 
   8   chr8_16739653     AKia    C    G        0      0        2 
   8   chr8_16739653     AOna    C    G        0      0        2 
   8   chr8_16739653     ASom    C    G        0      0        2 
   8   chr8_16739653     HCab    C    G        1      2        2 
   8   chr8_16739653     HPrz    C    G        1      2        2 
   8   chr8_16739653     ZBoe    C    G        0      0        2 
   8   chr8_16739653     ZGre    C    G        0      0        2 
   8   chr8_16739653     ZHar    C    G        0      0        2 
   8   chr8_16739653   Sample    C    G        0      0        2 
   8   chr8_16746079     AAsi    T    G        0      0        2 
   8   chr8_16746079     AKia    T    G        0      0        2 
   8   chr8_16746079     AOna    T    G        1      2        2 
   8   chr8_16746079     ASom    T    G        0      0        2 
   8   chr8_16746079     HCab    T    G        0      0        2 
   8   chr8_16746079     HPrz    T    G        0      0        2 
   8   chr8_16746079     ZBoe    T    G        0      0        2 
   8   chr8_16746079     ZGre    T    G        0      0        2 
   8   chr8_16746079     ZHar    T    G        0      0        2 
   8   chr8_16746079   Sample    T    G        0      0        2 
   8   chr8_16788743     AAsi    G    T        1      2        2 
   8   chr8_16788743     AKia    G    T        0      0        2 
   8   chr8_16788743     AOna    G    T        0      0        2 
   8   chr8_16788743     ASom    G    T        1      2        2 
   8   chr8_16788743     HCab    G    T        0      0        2 
   8   chr8_16788743     HPrz    G    T        0      0        2 
   8   chr8_16788743     ZBoe    G    T        0      0        2 
   8   chr8_16788743     ZGre    G    T        0      0        2 
   8   chr8_16788743     ZHar    G    T        0      0        2 
   8   chr8_16788743   Sample    G    T        1      2        2 
   8   chr8_16800390     AAsi    C    A        0      0        2 
   8   chr8_16800390     AKia    C    A        1      2        2 
   8   chr8_16800390     AOna    C    A        0      0        2 
   8   chr8_16800390     ASom    C    A        0      0        2 
   8   chr8_16800390     HCab    C    A        0      0        2 
   8   chr8_16800390     HPrz    C    A        0      0        2 
   8   chr8_16800390     ZBoe    C    A        0      0        2 
   8   chr8_16800390     ZGre    C    A        0      0        2 
   8   chr8_16800390     ZHar    C    A        0      0        2 
   8   chr8_16800390   Sample    C    A        0      0        2 
   8   chr8_16828483     AAsi    C    A        0      0        2 
   8   chr8_16828483     AKia    C    A        0      0        2 
   8   chr8_16828483     AOna    C    A        0      0        2 
   8   chr8_16828483     ASom    C    A        0      0        2 
   8   chr8_16828483     HCab    C    A        0      0        2 
   8   chr8_16828483     HPrz    C    A        0      0        2 
   8   chr8_16828483     ZBoe    C    A        1      2        2 
   8   chr8_16828483     ZGre    C    A        0      0        2 
   8   chr8_16828483     ZHar    C    A        0      0        2 
   8   chr8_16828483   Sample    C    A        0      0        2 
   8   chr8_16856724     AAsi    C    G        0      0        2 
   8   chr8_16856724     AKia    C    G        0      0        2 
   8   chr8_16856724     AOna    C    G        0      0        2 
   8   chr8_16856724     ASom    C    G        0      0        2 
   8   chr8_16856724     HCab    C    G        1      2        2 
   8   chr8_16856724     HPrz    C    G        1      2        2 
   8   chr8_16856724     ZBoe    C    G        0      0        2 
   8   chr8_16856724     ZGre    C    G        0      0        2 
   8   chr8_16856724     ZHar    C    G        0      0        2 
   8   chr8_16856724   Sample    C    G        0      0        2 
   8   chr8_16911800     AAsi    G    T        0      0        2 
   8   chr8_16911800     AKia    G    T        0      0        2 
   8   chr8_16911800     AOna    G    T        0      0        2 
   8   chr8_16911800     ASom    G    T        0      0        2 
   8   chr8_16911800     HCab    G    T        1      2        2 
   8   chr8_16911800     HPrz    G    T        0      0        2 
   8   chr8_16911800     ZBoe    G    T        0      0        2 
   8   chr8_16911800     ZGre    G    T        0      0        2 
   8   chr8_16911800     ZHar    G    T        0      0        2 
   8   chr8_16911800   Sample    G    T        0      0        2 
   8   chr8_16913325     AAsi    G    C        0      0        2 
   8   chr8_16913325     AKia    G    C        0      0        2 
   8   chr8_16913325     AOna    G    C        0      0        2 
   8   chr8_16913325     ASom    G    C        0      0        2 
   8   chr8_16913325     HCab    G    C        0      0        2 
   8   chr8_16913325     HPrz    G    C        0      0        2 
   8   chr8_16913325     ZBoe    G    C      0.5      1        2 
   8   chr8_16913325     ZGre    G    C        0      0        2 
   8   chr8_16913325     ZHar    G    C        0      0        2 
   8   chr8_16913325   Sample    G    C        0      0        2 
   8   chr8_16926933     AAsi    C    G        0      0        2 
   8   chr8_16926933     AKia    C    G        0      0        2 
   8   chr8_16926933     AOna    C    G        0      0        2 
   8   chr8_16926933     ASom    C    G        0      0        2 
   8   chr8_16926933     HCab    C    G        0      0        2 
   8   chr8_16926933     HPrz    C    G        0      0        2 
   8   chr8_16926933     ZBoe    C    G      0.5      1        2 
   8   chr8_16926933     ZGre    C    G        0      0        2 
   8   chr8_16926933     ZHar    C    G        0      0        2 
   8   chr8_16926933   Sample    C    G        0      0        2 
   8   chr8_16970712     AAsi    T    G        0      0        2 
   8   chr8_16970712     AKia    T    G        0      0        2 
   8   chr8_16970712     AOna    T    G        0      0        2 
   8   chr8_16970712     ASom    T    G        0      0        2 
   8   chr8_16970712     HCab    T    G        1      2        2 
   8   chr8_16970712     HPrz    T    G        1      2        2 
   8   chr8_16970712     ZBoe    T    G        0      0        2 
   8   chr8_16970712     ZGre    T    G        0      0        2 
   8   chr8_16970712     ZHar    T    G        0      0        2 
   8   chr8_16970712   Sample    T    G        0      0        2 
   8   chr8_16995415     AAsi    C    A        0      0        2 
   8   chr8_16995415     AKia    C    A      0.5      1        2 
   8   chr8_16995415     AOna    C    A        0      0        2 
   8   chr8_16995415     ASom    C    A        0      0        2 
   8   chr8_16995415     HCab    C    A        0      0        2 
   8   chr8_16995415     HPrz    C    A        0      0        2 
   8   chr8_16995415     ZBoe    C    A        0      0        2 
   8   chr8_16995415     ZGre    C    A        0      0        2 
   8   chr8_16995415     ZHar    C    A        0      0        2 
   8   chr8_16995415   Sample    C    A        0      0        2 
   8   chr8_17009589     AAsi    A    C        0      0        2 
   8   chr8_17009589     AKia    A    C        1      2        2 
   8   chr8_17009589     AOna    A    C        1      2        2 
   8   chr8_17009589     ASom    A    C        0      0        2 
   8   chr8_17009589     HCab    A    C        0      0        2 
   8   chr8_17009589     HPrz    A    C        0      0        2 
   8   chr8_17009589     ZBoe    A    C        0      0        2 
   8   chr8_17009589     ZGre    A    C        0      0        2 
   8   chr8_17009589     ZHar    A    C        0      0        2 
   8   chr8_17009589   Sample    A    C        0      0        2 
   8   chr8_17038285     AAsi    G    C        0      0        2 
   8   chr8_17038285     AKia    G    C        0      0        2 
   8   chr8_17038285     AOna    G    C        0      0        2 
   8   chr8_17038285     ASom    G    C        0      0        2 
   8   chr8_17038285     HCab    G    C        1      2        2 
   8   chr8_17038285     HPrz    G    C        1      2        2 
   8   chr8_17038285     ZBoe    G    C        0      0        2 
   8   chr8_17038285     ZGre    G    C        0      0        2 
   8   chr8_17038285     ZHar    G    C        0      0        2 
   8   chr8_17038285   Sample    G    C        0      0        2 
   8   chr8_17082359     AAsi    C    G        0      0        2 
   8   chr8_17082359     AKia    C    G        0      0        2 
   8   chr8_17082359     AOna    C    G        0      0        2 
   8   chr8_17082359     ASom    C    G        0      0        2 
   8   chr8_17082359     HCab    C    G        1      2        2 
   8   chr8_17082359     HPrz    C    G        1      2        2 
   8   chr8_17082359     ZBoe    C    G        0      0        2 
   8   chr8_17082359     ZGre    C    G        0      0        2 
   8   chr8_17082359     ZHar    C    G        0      0        2 
   8   chr8_17082359   Sample    C    G        0      0        2 
   8   chr8_17113002     AAsi    C    G        0      0        2 
   8   chr8_17113002     AKia    C    G        0      0        2 
   8   chr8_17113002     AOna    C    G        0      0        2 
   8   chr8_17113002     ASom    C    G        0      0        2 
   8   chr8_17113002     HCab    C    G        0      0        2 
   8   chr8_17113002     HPrz    C    G        0      0        2 
   8   chr8_17113002     ZBoe    C    G        0      0        2 
   8   chr8_17113002     ZGre    C    G      0.5      1        2 
   8   chr8_17113002     ZHar    C    G        0      0        2 
   8   chr8_17113002   Sample    C    G        0      0        2 
   8   chr8_17114309     AAsi    G    T        0      0        2 
   8   chr8_17114309     AKia    G    T        0      0        2 
   8   chr8_17114309     AOna    G    T        0      0        2 
   8   chr8_17114309     ASom    G    T        0      0        2 
   8   chr8_17114309     HCab    G    T        1      2        2 
   8   chr8_17114309     HPrz    G    T        1      2        2 
   8   chr8_17114309     ZBoe    G    T        0      0        2 
   8   chr8_17114309     ZGre    G    T        0      0        2 
   8   chr8_17114309     ZHar    G    T        0      0        2 
   8   chr8_17114309   Sample    G    T        0      0        2 
   8   chr8_17116655     AAsi    G    T        0      0        2 
   8   chr8_17116655     AKia    G    T        1      2        2 
   8   chr8_17116655     AOna    G    T        1      2        2 
   8   chr8_17116655     ASom    G    T        0      0        2 
   8   chr8_17116655     HCab    G    T        0      0        2 
   8   chr8_17116655     HPrz    G    T        0      0        2 
   8   chr8_17116655     ZBoe    G    T        0      0        2 
   8   chr8_17116655     ZGre    G    T        0      0        2 
   8   chr8_17116655     ZHar    G    T        0      0        2 
   8   chr8_17116655   Sample    G    T        0      0        2 
   8   chr8_17121888     AAsi    G    T        1      2        2 
   8   chr8_17121888     AKia    G    T        0      0        2 
   8   chr8_17121888     AOna    G    T        0      0        2 
   8   chr8_17121888     ASom    G    T        1      2        2 
   8   chr8_17121888     HCab    G    T        0      0        2 
   8   chr8_17121888     HPrz    G    T        0      0        2 
   8   chr8_17121888     ZBoe    G    T        0      0        2 
   8   chr8_17121888     ZGre    G    T        0      0        2 
   8   chr8_17121888     ZHar    G    T        0      0        2 
   8   chr8_17121888   Sample    G    T        1      2        2 
   8   chr8_17131507     AAsi    T    A        0      0        2 
   8   chr8_17131507     AKia    T    A        0      0        2 
   8   chr8_17131507     AOna    T    A        0      0        2 
   8   chr8_17131507     ASom    T    A        0      0        2 
   8   chr8_17131507     HCab    T    A        1      2        2 
   8   chr8_17131507     HPrz    T    A        1      2        2 
   8   chr8_17131507     ZBoe    T    A        0      0        2 
   8   chr8_17131507     ZGre    T    A        0      0        2 
   8   chr8_17131507     ZHar    T    A        0      0        2 
   8   chr8_17131507   Sample    T    A        0      0        2 
   8   chr8_17135044     AAsi    C    A        0      0        2 
   8   chr8_17135044     AKia    C    A        0      0        2 
   8   chr8_17135044     AOna    C    A        0      0        2 
   8   chr8_17135044     ASom    C    A        0      0        2 
   8   chr8_17135044     HCab    C    A        1      2        2 
   8   chr8_17135044     HPrz    C    A        1      2        2 
   8   chr8_17135044     ZBoe    C    A        0      0        2 
   8   chr8_17135044     ZGre    C    A        0      0        2 
   8   chr8_17135044     ZHar    C    A        0      0        2 
   8   chr8_17135044   Sample    C    A        0      0        2 
   8   chr8_17142979     AAsi    G    T        0      0        2 
   8   chr8_17142979     AKia    G    T        0      0        2 
   8   chr8_17142979     AOna    G    T        0      0        2 
   8   chr8_17142979     ASom    G    T        0      0        2 
   8   chr8_17142979     HCab    G    T        0      0        2 
   8   chr8_17142979     HPrz    G    T        0      0        2 
   8   chr8_17142979     ZBoe    G    T        1      2        2 
   8   chr8_17142979     ZGre    G    T        1      2        2 
   8   chr8_17142979     ZHar    G    T        0      0        2 
   8   chr8_17142979   Sample    G    T        0      0        2 
   8   chr8_17153338     AAsi    A    C        0      0        2 
   8   chr8_17153338     AKia    A    C        0      0        2 
   8   chr8_17153338     AOna    A    C        0      0        2 
   8   chr8_17153338     ASom    A    C      0.5      1        2 
   8   chr8_17153338     HCab    A    C        0      0        2 
   8   chr8_17153338     HPrz    A    C        0      0        2 
   8   chr8_17153338     ZBoe    A    C        0      0        2 
   8   chr8_17153338     ZGre    A    C        0      0        2 
   8   chr8_17153338     ZHar    A    C        0      0        2 
   8   chr8_17153338   Sample    A    C        0      0        2 
   8   chr8_17161014     AAsi    G    T        0      0        2 
   8   chr8_17161014     AKia    G    T        0      0        2 
   8   chr8_17161014     AOna    G    T        0      0        2 
   8   chr8_17161014     ASom    G    T        0      0        2 
   8   chr8_17161014     HCab    G    T        1      2        2 
   8   chr8_17161014     HPrz    G    T        0      0        2 
   8   chr8_17161014     ZBoe    G    T        0      0        2 
   8   chr8_17161014     ZGre    G    T        0      0        2 
   8   chr8_17161014     ZHar    G    T        0      0        2 
   8   chr8_17161014   Sample    G    T        0      0        2 
   8   chr8_17184542     AAsi    T    A        0      0        2 
   8   chr8_17184542     AKia    T    A        0      0        2 
   8   chr8_17184542     AOna    T    A        0      0        2 
   8   chr8_17184542     ASom    T    A        0      0        2 
   8   chr8_17184542     HCab    T    A        1      2        2 
   8   chr8_17184542     HPrz    T    A        1      2        2 
   8   chr8_17184542     ZBoe    T    A        0      0        2 
   8   chr8_17184542     ZGre    T    A        0      0        2 
   8   chr8_17184542     ZHar    T    A        0      0        2 
   8   chr8_17184542   Sample    T    A        0      0        2 
   8   chr8_17190196     AAsi    A    C        0      0        2 
   8   chr8_17190196     AKia    A    C        0      0        2 
   8   chr8_17190196     AOna    A    C        0      0        2 
   8   chr8_17190196     ASom    A    C        0      0        2 
   8   chr8_17190196     HCab    A    C        1      2        2 
   8   chr8_17190196     HPrz    A    C        1      2        2 
   8   chr8_17190196     ZBoe    A    C        0      0        2 
   8   chr8_17190196     ZGre    A    C        0      0        2 
   8   chr8_17190196     ZHar    A    C        0      0        2 
   8   chr8_17190196   Sample    A    C        0      0        2 
   8   chr8_17207134     AAsi    A    C        0      0        2 
   8   chr8_17207134     AKia    A    C        0      0        2 
   8   chr8_17207134     AOna    A    C        0      0        2 
   8   chr8_17207134     ASom    A    C        0      0        2 
   8   chr8_17207134     HCab    A    C        0      0        2 
   8   chr8_17207134     HPrz    A    C        0      0        2 
   8   chr8_17207134     ZBoe    A    C        0      0        2 
   8   chr8_17207134     ZGre    A    C        0      0        2 
   8   chr8_17207134     ZHar    A    C      0.5      1        2 
   8   chr8_17207134   Sample    A    C        0      0        2 
   8   chr8_17208732     AAsi    T    A        0      0        2 
   8   chr8_17208732     AKia    T    A        0      0        2 
   8   chr8_17208732     AOna    T    A        0      0        2 
   8   chr8_17208732     ASom    T    A        0      0        2 
   8   chr8_17208732     HCab    T    A        0      0        2 
   8   chr8_17208732     HPrz    T    A        0      0        2 
   8   chr8_17208732     ZBoe    T    A        0      0        2 
   8   chr8_17208732     ZGre    T    A        0      0        2 
   8   chr8_17208732     ZHar    T    A        1      2        2 
   8   chr8_17208732   Sample    T    A        0      0        2 
   8   chr8_17234440     AAsi    T    G        0      0        2 
   8   chr8_17234440     AKia    T    G        0      0        2 
   8   chr8_17234440     AOna    T    G        0      0        2 
   8   chr8_17234440     ASom    T    G        0      0        2 
   8   chr8_17234440     HCab    T    G        0      0        2 
   8   chr8_17234440     HPrz    T    G        0      0        2 
   8   chr8_17234440     ZBoe    T    G        0      0        2 
   8   chr8_17234440     ZGre    T    G      0.5      1        2 
   8   chr8_17234440     ZHar    T    G        0      0        2 
   8   chr8_17234440   Sample    T    G        0      0        2 
   8   chr8_17238602     AAsi    G    C        0      0        2 
   8   chr8_17238602     AKia    G    C        0      0        2 
   8   chr8_17238602     AOna    G    C        1      2        2 
   8   chr8_17238602     ASom    G    C        0      0        2 
   8   chr8_17238602     HCab    G    C        0      0        2 
   8   chr8_17238602     HPrz    G    C        0      0        2 
   8   chr8_17238602     ZBoe    G    C        0      0        2 
   8   chr8_17238602     ZGre    G    C        0      0        2 
   8   chr8_17238602     ZHar    G    C        0      0        2 
   8   chr8_17238602   Sample    G    C        0      0        2 
   8   chr8_17251683     AAsi    C    A        0      0        2 
   8   chr8_17251683     AKia    C    A        0      0        2 
   8   chr8_17251683     AOna    C    A        0      0        2 
   8   chr8_17251683     ASom    C    A        0      0        2 
   8   chr8_17251683     HCab    C    A        0      0        2 
   8   chr8_17251683     HPrz    C    A        0      0        2 
   8   chr8_17251683     ZBoe    C    A        0      0        2 
   8   chr8_17251683     ZGre    C    A      0.5      1        2 
   8   chr8_17251683     ZHar    C    A        0      0        2 
   8   chr8_17251683   Sample    C    A        0      0        2 
   8   chr8_17264514     AAsi    A    C        0      0        2 
   8   chr8_17264514     AKia    A    C        0      0        2 
   8   chr8_17264514     AOna    A    C        0      0        2 
   8   chr8_17264514     ASom    A    C        0      0        2 
   8   chr8_17264514     HCab    A    C        0      0        2 
   8   chr8_17264514     HPrz    A    C        0      0        2 
   8   chr8_17264514     ZBoe    A    C      0.5      1        2 
   8   chr8_17264514     ZGre    A    C        0      0        2 
   8   chr8_17264514     ZHar    A    C        0      0        2 
   8   chr8_17264514   Sample    A    C        0      0        2 
   8   chr8_17272071     AAsi    C    G        0      0        2 
   8   chr8_17272071     AKia    C    G        0      0        2 
   8   chr8_17272071     AOna    C    G        0      0        2 
   8   chr8_17272071     ASom    C    G        0      0        2 
   8   chr8_17272071     HCab    C    G        1      2        2 
   8   chr8_17272071     HPrz    C    G        1      2        2 
   8   chr8_17272071     ZBoe    C    G        0      0        2 
   8   chr8_17272071     ZGre    C    G        0      0        2 
   8   chr8_17272071     ZHar    C    G        0      0        2 
   8   chr8_17272071   Sample    C    G        0      0        2 
   8   chr8_17299430     AAsi    T    A        0      0        2 
   8   chr8_17299430     AKia    T    A        0      0        2 
   8   chr8_17299430     AOna    T    A      0.5      1        2 
   8   chr8_17299430     ASom    T    A        0      0        2 
   8   chr8_17299430     HCab    T    A        0      0        2 
   8   chr8_17299430     HPrz    T    A        0      0        2 
   8   chr8_17299430     ZBoe    T    A        0      0        2 
   8   chr8_17299430     ZGre    T    A        0      0        2 
   8   chr8_17299430     ZHar    T    A        0      0        2 
   8   chr8_17299430   Sample    T    A        0      0        2 
   8   chr8_17311099     AAsi    C    G        0      0        2 
   8   chr8_17311099     AKia    C    G        0      0        2 
   8   chr8_17311099     AOna    C    G        0      0        2 
   8   chr8_17311099     ASom    C    G        0      0        2 
   8   chr8_17311099     HCab    C    G        0      0        2 
   8   chr8_17311099     HPrz    C    G        0      0        2 
   8   chr8_17311099     ZBoe    C    G        1      2        2 
   8   chr8_17311099     ZGre    C    G        0      0        2 
   8   chr8_17311099     ZHar    C    G        0      0        2 
   8   chr8_17311099   Sample    C    G        0      0        2 
   8   chr8_17314155     AAsi    G    T        0      0        2 
   8   chr8_17314155     AKia    G    T        0      0        2 
   8   chr8_17314155     AOna    G    T        0      0        2 
   8   chr8_17314155     ASom    G    T        0      0        2 
   8   chr8_17314155     HCab    G    T      0.5      1        2 
   8   chr8_17314155     HPrz    G    T        1      2        2 
   8   chr8_17314155     ZBoe    G    T        0      0        2 
   8   chr8_17314155     ZGre    G    T        0      0        2 
   8   chr8_17314155     ZHar    G    T        0      0        2 
   8   chr8_17314155   Sample    G    T        0      0        2 
   8   chr8_17319549     AAsi    A    C      0.5      1        2 
   8   chr8_17319549     AKia    A    C        0      0        2 
   8   chr8_17319549     AOna    A    C        0      0        2 
   8   chr8_17319549     ASom    A    C      0.5      1        2 
   8   chr8_17319549     HCab    A    C        0      0        2 
   8   chr8_17319549     HPrz    A    C        0      0        2 
   8   chr8_17319549     ZBoe    A    C        0      0        2 
   8   chr8_17319549     ZGre    A    C        0      0        2 
   8   chr8_17319549     ZHar    A    C        0      0        2 
   8   chr8_17319549   Sample    A    C        0      0        2 
   8   chr8_17322587     AAsi    A    T        0      0        2 
   8   chr8_17322587     AKia    A    T        0      0        2 
   8   chr8_17322587     AOna    A    T        0      0        2 
   8   chr8_17322587     ASom    A    T        0      0        2 
   8   chr8_17322587     HCab    A    T        0      0        2 
   8   chr8_17322587     HPrz    A    T        0      0        2 
   8   chr8_17322587     ZBoe    A    T        0      0        2 
   8   chr8_17322587     ZGre    A    T        0      0        2 
   8   chr8_17322587     ZHar    A    T        1      2        2 
   8   chr8_17322587   Sample    A    T        0      0        2 
   8   chr8_17329163     AAsi    C    G        0      0        2 
   8   chr8_17329163     AKia    C    G        0      0        2 
   8   chr8_17329163     AOna    C    G        0      0        2 
   8   chr8_17329163     ASom    C    G        0      0        2 
   8   chr8_17329163     HCab    C    G        1      2        2 
   8   chr8_17329163     HPrz    C    G        1      2        2 
   8   chr8_17329163     ZBoe    C    G        0      0        2 
   8   chr8_17329163     ZGre    C    G        0      0        2 
   8   chr8_17329163     ZHar    C    G        0      0        2 
   8   chr8_17329163   Sample    C    G        0      0        2 
   8   chr8_17362302     AAsi    G    C        0      0        2 
   8   chr8_17362302     AKia    G    C        0      0        2 
   8   chr8_17362302     AOna    G    C        0      0        2 
   8   chr8_17362302     ASom    G    C        0      0        2 
   8   chr8_17362302     HCab    G    C      0.5      1        2 
   8   chr8_17362302     HPrz    G    C        0      0        2 
   8   chr8_17362302     ZBoe    G    C        0      0        2 
   8   chr8_17362302     ZGre    G    C        0      0        2 
   8   chr8_17362302     ZHar    G    C        0      0        2 
   8   chr8_17362302   Sample    G    C        0      0        2 
   8   chr8_17368738     AAsi    C    G        0      0        2 
   8   chr8_17368738     AKia    C    G        0      0        2 
   8   chr8_17368738     AOna    C    G        0      0        2 
   8   chr8_17368738     ASom    C    G        0      0        2 
   8   chr8_17368738     HCab    C    G        0      0        2 
   8   chr8_17368738     HPrz    C    G        0      0        2 
   8   chr8_17368738     ZBoe    C    G        1      2        2 
   8   chr8_17368738     ZGre    C    G        1      2        2 
   8   chr8_17368738     ZHar    C    G        1      2        2 
   8   chr8_17368738   Sample    C    G        0      0        2 
   8   chr8_17370385     AAsi    T    A        0      0        2 
   8   chr8_17370385     AKia    T    A        1      2        2 
   8   chr8_17370385     AOna    T    A      0.5      1        2 
   8   chr8_17370385     ASom    T    A        0      0        2 
   8   chr8_17370385     HCab    T    A        0      0        2 
   8   chr8_17370385     HPrz    T    A        0      0        2 
   8   chr8_17370385     ZBoe    T    A        0      0        2 
   8   chr8_17370385     ZGre    T    A        0      0        2 
   8   chr8_17370385     ZHar    T    A        0      0        2 
   8   chr8_17370385   Sample    T    A        0      0        2 
   8   chr8_17373032     AAsi    C    A        0      0        2 
   8   chr8_17373032     AKia    C    A        1      2        2 
   8   chr8_17373032     AOna    C    A        0      0        2 
   8   chr8_17373032     ASom    C    A        0      0        2 
   8   chr8_17373032     HCab    C    A        0      0        2 
   8   chr8_17373032     HPrz    C    A        0      0        2 
   8   chr8_17373032     ZBoe    C    A        0      0        2 
   8   chr8_17373032     ZGre    C    A        0      0        2 
   8   chr8_17373032     ZHar    C    A        0      0        2 
   8   chr8_17373032   Sample    C    A        0      0        2 
   8   chr8_17382907     AAsi    A    C        0      0        2 
   8   chr8_17382907     AKia    A    C      0.5      1        2 
   8   chr8_17382907     AOna    A    C        0      0        2 
   8   chr8_17382907     ASom    A    C        0      0        2 
   8   chr8_17382907     HCab    A    C        0      0        2 
   8   chr8_17382907     HPrz    A    C        0      0        2 
   8   chr8_17382907     ZBoe    A    C        0      0        2 
   8   chr8_17382907     ZGre    A    C        0      0        2 
   8   chr8_17382907     ZHar    A    C        0      0        2 
   8   chr8_17382907   Sample    A    C        0      0        2 
   8   chr8_17383204     AAsi    G    T        1      2        2 
   8   chr8_17383204     AKia    G    T        0      0        2 
   8   chr8_17383204     AOna    G    T        0      0        2 
   8   chr8_17383204     ASom    G    T        1      2        2 
   8   chr8_17383204     HCab    G    T        0      0        2 
   8   chr8_17383204     HPrz    G    T        0      0        2 
   8   chr8_17383204     ZBoe    G    T        0      0        2 
   8   chr8_17383204     ZGre    G    T        0      0        2 
   8   chr8_17383204     ZHar    G    T        0      0        2 
   8   chr8_17383204   Sample    G    T        1      2        2 
   8   chr8_17392404     AAsi    G    T        0      0        2 
   8   chr8_17392404     AKia    G    T        0      0        2 
   8   chr8_17392404     AOna    G    T        0      0        2 
   8   chr8_17392404     ASom    G    T        0      0        2 
   8   chr8_17392404     HCab    G    T        1      2        2 
   8   chr8_17392404     HPrz    G    T        1      2        2 
   8   chr8_17392404     ZBoe    G    T        0      0        2 
   8   chr8_17392404     ZGre    G    T        0      0        2 
   8   chr8_17392404     ZHar    G    T        0      0        2 
   8   chr8_17392404   Sample    G    T        0      0        2 
   8   chr8_17427971     AAsi    C    A        0      0        2 
   8   chr8_17427971     AKia    C    A      0.5      1        2 
   8   chr8_17427971     AOna    C    A        1      2        2 
   8   chr8_17427971     ASom    C    A        0      0        2 
   8   chr8_17427971     HCab    C    A        0      0        2 
   8   chr8_17427971     HPrz    C    A        0      0        2 
   8   chr8_17427971     ZBoe    C    A        0      0        2 
   8   chr8_17427971     ZGre    C    A        0      0        2 
   8   chr8_17427971     ZHar    C    A        0      0        2 
   8   chr8_17427971   Sample    C    A        0      0        2 
   8   chr8_17445291     AAsi    G    C        0      0        2 
   8   chr8_17445291     AKia    G    C        0      0        2 
   8   chr8_17445291     AOna    G    C        0      0        2 
   8   chr8_17445291     ASom    G    C        0      0        2 
   8   chr8_17445291     HCab    G    C        0      0        2 
   8   chr8_17445291     HPrz    G    C        0      0        2 
   8   chr8_17445291     ZBoe    G    C        0      0        2 
   8   chr8_17445291     ZGre    G    C        1      2        2 
   8   chr8_17445291     ZHar    G    C        0      0        2 
   8   chr8_17445291   Sample    G    C        0      0        2 
   8   chr8_17468457     AAsi    G    C        0      0        2 
   8   chr8_17468457     AKia    G    C        0      0        2 
   8   chr8_17468457     AOna    G    C        0      0        2 
   8   chr8_17468457     ASom    G    C        0      0        2 
   8   chr8_17468457     HCab    G    C        1      2        2 
   8   chr8_17468457     HPrz    G    C        1      2        2 
   8   chr8_17468457     ZBoe    G    C        0      0        2 
   8   chr8_17468457     ZGre    G    C        0      0        2 
   8   chr8_17468457     ZHar    G    C        0      0        2 
   8   chr8_17468457   Sample    G    C        0      0        2 
   8   chr8_17479000     AAsi    C    G        1      2        2 
   8   chr8_17479000     AKia    C    G        0      0        2 
   8   chr8_17479000     AOna    C    G        0      0        2 
   8   chr8_17479000     ASom    C    G        1      2        2 
   8   chr8_17479000     HCab    C    G        1      2        2 
   8   chr8_17479000     HPrz    C    G        1      2        2 
   8   chr8_17479000     ZBoe    C    G        0      0        2 
   8   chr8_17479000     ZGre    C    G        0      0        2 
   8   chr8_17479000     ZHar    C    G        0      0        2 
   8   chr8_17479000   Sample    C    G        1      2        2 
   8   chr8_17513878     AAsi    A    C        1      2        2 
   8   chr8_17513878     AKia    A    C        0      0        2 
   8   chr8_17513878     AOna    A    C        0      0        2 
   8   chr8_17513878     ASom    A    C        0      0        2 
   8   chr8_17513878     HCab    A    C        0      0        2 
   8   chr8_17513878     HPrz    A    C        0      0        2 
   8   chr8_17513878     ZBoe    A    C        0      0        2 
   8   chr8_17513878     ZGre    A    C        0      0        2 
   8   chr8_17513878     ZHar    A    C        0      0        2 
   8   chr8_17513878   Sample    A    C        0      0        2 
   8   chr8_17537448     AAsi    G    T        0      0        2 
   8   chr8_17537448     AKia    G    T        0      0        2 
   8   chr8_17537448     AOna    G    T        0      0        2 
   8   chr8_17537448     ASom    G    T        0      0        2 
   8   chr8_17537448     HCab    G    T      0.5      1        2 
   8   chr8_17537448     HPrz    G    T      0.5      1        2 
   8   chr8_17537448     ZBoe    G    T        0      0        2 
   8   chr8_17537448     ZGre    G    T        0      0        2 
   8   chr8_17537448     ZHar    G    T        0      0        2 
   8   chr8_17537448   Sample    G    T        0      0        2 
   8   chr8_17545596     AAsi    G    C        0      0        2 
   8   chr8_17545596     AKia    G    C      0.5      1        2 
   8   chr8_17545596     AOna    G    C        1      2        2 
   8   chr8_17545596     ASom    G    C        0      0        2 
   8   chr8_17545596     HCab    G    C        0      0        2 
   8   chr8_17545596     HPrz    G    C        0      0        2 
   8   chr8_17545596     ZBoe    G    C        0      0        2 
   8   chr8_17545596     ZGre    G    C        0      0        2 
   8   chr8_17545596     ZHar    G    C        0      0        2 
   8   chr8_17545596   Sample    G    C        0      0        2 
   8   chr8_17565577     AAsi    G    C        0      0        2 
   8   chr8_17565577     AKia    G    C        0      0        2 
   8   chr8_17565577     AOna    G    C        0      0        2 
   8   chr8_17565577     ASom    G    C        0      0        2 
   8   chr8_17565577     HCab    G    C        0      0        2 
   8   chr8_17565577     HPrz    G    C        0      0        2 
   8   chr8_17565577     ZBoe    G    C        0      0        2 
   8   chr8_17565577     ZGre    G    C        0      0        2 
   8   chr8_17565577     ZHar    G    C      0.5      1        2 
   8   chr8_17565577   Sample    G    C        0      0        2 
   8   chr8_17579544     AAsi    G    C        0      0        2 
   8   chr8_17579544     AKia    G    C        0      0        2 
   8   chr8_17579544     AOna    G    C        0      0        2 
   8   chr8_17579544     ASom    G    C        0      0        2 
   8   chr8_17579544     HCab    G    C        1      2        2 
   8   chr8_17579544     HPrz    G    C        1      2        2 
   8   chr8_17579544     ZBoe    G    C        0      0        2 
   8   chr8_17579544     ZGre    G    C        0      0        2 
   8   chr8_17579544     ZHar    G    C        0      0        2 
   8   chr8_17579544   Sample    G    C        0      0        2 
   8   chr8_17583205     AAsi    G    T        0      0        2 
   8   chr8_17583205     AKia    G    T        0      0        2 
   8   chr8_17583205     AOna    G    T        0      0        2 
   8   chr8_17583205     ASom    G    T        0      0        2 
   8   chr8_17583205     HCab    G    T        0      0        2 
   8   chr8_17583205     HPrz    G    T        0      0        2 
   8   chr8_17583205     ZBoe    G    T        0      0        2 
   8   chr8_17583205     ZGre    G    T        0      0        2 
   8   chr8_17583205     ZHar    G    T      0.5      1        2 
   8   chr8_17583205   Sample    G    T        0      0        2 
   8   chr8_17620149     AAsi    T    G        0      0        2 
   8   chr8_17620149     AKia    T    G        0      0        2 
   8   chr8_17620149     AOna    T    G        0      0        2 
   8   chr8_17620149     ASom    T    G        0      0        2 
   8   chr8_17620149     HCab    T    G        0      0        2 
   8   chr8_17620149     HPrz    T    G        0      0        2 
   8   chr8_17620149     ZBoe    T    G        0      0        2 
   8   chr8_17620149     ZGre    T    G        0      0        2 
   8   chr8_17620149     ZHar    T    G        1      2        2 
   8   chr8_17620149   Sample    T    G        0      0        2 
   8   chr8_17637815     AAsi    A    C        0      0        2 
   8   chr8_17637815     AKia    A    C        0      0        2 
   8   chr8_17637815     AOna    A    C        0      0        2 
   8   chr8_17637815     ASom    A    C        0      0        2 
   8   chr8_17637815     HCab    A    C        0      0        2 
   8   chr8_17637815     HPrz    A    C        0      0        2 
   8   chr8_17637815     ZBoe    A    C      0.5      1        2 
   8   chr8_17637815     ZGre    A    C        0      0        2 
   8   chr8_17637815     ZHar    A    C        0      0        2 
   8   chr8_17637815   Sample    A    C        0      0        2 
   8   chr8_17653007     AAsi    G    C        0      0        2 
   8   chr8_17653007     AKia    G    C        0      0        2 
   8   chr8_17653007     AOna    G    C        0      0        2 
   8   chr8_17653007     ASom    G    C        0      0        2 
   8   chr8_17653007     HCab    G    C        0      0        2 
   8   chr8_17653007     HPrz    G    C        0      0        2 
   8   chr8_17653007     ZBoe    G    C      0.5      1        2 
   8   chr8_17653007     ZGre    G    C        0      0        2 
   8   chr8_17653007     ZHar    G    C        0      0        2 
   8   chr8_17653007   Sample    G    C        0      0        2 
   8   chr8_17654937     AAsi    A    C        0      0        2 
   8   chr8_17654937     AKia    A    C        0      0        2 
   8   chr8_17654937     AOna    A    C        0      0        2 
   8   chr8_17654937     ASom    A    C        0      0        2 
   8   chr8_17654937     HCab    A    C        1      2        2 
   8   chr8_17654937     HPrz    A    C        1      2        2 
   8   chr8_17654937     ZBoe    A    C        0      0        2 
   8   chr8_17654937     ZGre    A    C        0      0        2 
   8   chr8_17654937     ZHar    A    C        0      0        2 
   8   chr8_17654937   Sample    A    C        0      0        2 
   8   chr8_17687934     AAsi    T    G        0      0        2 
   8   chr8_17687934     AKia    T    G        1      2        2 
   8   chr8_17687934     AOna    T    G        0      0        2 
   8   chr8_17687934     ASom    T    G        0      0        2 
   8   chr8_17687934     HCab    T    G        0      0        2 
   8   chr8_17687934     HPrz    T    G        0      0        2 
   8   chr8_17687934     ZBoe    T    G        0      0        2 
   8   chr8_17687934     ZGre    T    G        0      0        2 
   8   chr8_17687934     ZHar    T    G        0      0        2 
   8   chr8_17687934   Sample    T    G        0      0        2 
   8   chr8_17691435     AAsi    T    G        0      0        2 
   8   chr8_17691435     AKia    T    G        0      0        2 
   8   chr8_17691435     AOna    T    G        0      0        2 
   8   chr8_17691435     ASom    T    G        0      0        2 
   8   chr8_17691435     HCab    T    G        0      0        2 
   8   chr8_17691435     HPrz    T    G        0      0        2 
   8   chr8_17691435     ZBoe    T    G        1      2        2 
   8   chr8_17691435     ZGre    T    G        0      0        2 
   8   chr8_17691435     ZHar    T    G        0      0        2 
   8   chr8_17691435   Sample    T    G        0      0        2 
   8   chr8_17698543     AAsi    C    A        0      0        2 
   8   chr8_17698543     AKia    C    A        0      0        2 
   8   chr8_17698543     AOna    C    A        0      0        2 
   8   chr8_17698543     ASom    C    A        0      0        2 
   8   chr8_17698543     HCab    C    A      0.5      1        2 
   8   chr8_17698543     HPrz    C    A        0      0        2 
   8   chr8_17698543     ZBoe    C    A        0      0        2 
   8   chr8_17698543     ZGre    C    A        0      0        2 
   8   chr8_17698543     ZHar    C    A        0      0        2 
   8   chr8_17698543   Sample    C    A        0      0        2 
   8   chr8_17758863     AAsi    G    T        0      0        2 
   8   chr8_17758863     AKia    G    T        1      2        2 
   8   chr8_17758863     AOna    G    T        1      2        2 
   8   chr8_17758863     ASom    G    T        0      0        2 
   8   chr8_17758863     HCab    G    T        0      0        2 
   8   chr8_17758863     HPrz    G    T        0      0        2 
   8   chr8_17758863     ZBoe    G    T        0      0        2 
   8   chr8_17758863     ZGre    G    T        0      0        2 
   8   chr8_17758863     ZHar    G    T        0      0        2 
   8   chr8_17758863   Sample    G    T        0      0        2 
   8   chr8_17767407     AAsi    G    C        0      0        2 
   8   chr8_17767407     AKia    G    C        0      0        2 
   8   chr8_17767407     AOna    G    C        0      0        2 
   8   chr8_17767407     ASom    G    C        0      0        2 
   8   chr8_17767407     HCab    G    C        0      0        2 
   8   chr8_17767407     HPrz    G    C        0      0        2 
   8   chr8_17767407     ZBoe    G    C        1      2        2 
   8   chr8_17767407     ZGre    G    C        0      0        2 
   8   chr8_17767407     ZHar    G    C        1      2        2 
   8   chr8_17767407   Sample    G    C        0      0        2 
   8   chr8_17769323     AAsi    G    T        0      0        2 
   8   chr8_17769323     AKia    G    T        0      0        2 
   8   chr8_17769323     AOna    G    T      0.5      1        2 
   8   chr8_17769323     ASom    G    T        0      0        2 
   8   chr8_17769323     HCab    G    T        0      0        2 
   8   chr8_17769323     HPrz    G    T        0      0        2 
   8   chr8_17769323     ZBoe    G    T        0      0        2 
   8   chr8_17769323     ZGre    G    T        0      0        2 
   8   chr8_17769323     ZHar    G    T        0      0        2 
   8   chr8_17769323   Sample    G    T        0      0        2 
   8   chr8_17773965     AAsi    T    G        0      0        2 
   8   chr8_17773965     AKia    T    G        0      0        2 
   8   chr8_17773965     AOna    T    G        0      0        2 
   8   chr8_17773965     ASom    T    G        0      0        2 
   8   chr8_17773965     HCab    T    G      0.5      1        2 
   8   chr8_17773965     HPrz    T    G        0      0        2 
   8   chr8_17773965     ZBoe    T    G        0      0        2 
   8   chr8_17773965     ZGre    T    G        0      0        2 
   8   chr8_17773965     ZHar    T    G        0      0        2 
   8   chr8_17773965   Sample    T    G        0      0        2 
   8   chr8_17786073     AAsi    G    C        0      0        2 
   8   chr8_17786073     AKia    G    C        0      0        2 
   8   chr8_17786073     AOna    G    C        0      0        2 
   8   chr8_17786073     ASom    G    C        0      0        2 
   8   chr8_17786073     HCab    G    C        0      0        2 
   8   chr8_17786073     HPrz    G    C        0      0        2 
   8   chr8_17786073     ZBoe    G    C        1      2        2 
   8   chr8_17786073     ZGre    G    C        1      2        2 
   8   chr8_17786073     ZHar    G    C        1      2        2 
   8   chr8_17786073   Sample    G    C        0      0        2 
   8   chr8_17788261     AAsi    G    C        0      0        2 
   8   chr8_17788261     AKia    G    C        0      0        2 
   8   chr8_17788261     AOna    G    C        0      0        2 
   8   chr8_17788261     ASom    G    C        0      0        2 
   8   chr8_17788261     HCab    G    C        1      2        2 
   8   chr8_17788261     HPrz    G    C        1      2        2 
   8   chr8_17788261     ZBoe    G    C        0      0        2 
   8   chr8_17788261     ZGre    G    C        0      0        2 
   8   chr8_17788261     ZHar    G    C        0      0        2 
   8   chr8_17788261   Sample    G    C        0      0        2 
   8   chr8_17797445     AAsi    T    G        0      0        2 
   8   chr8_17797445     AKia    T    G        0      0        2 
   8   chr8_17797445     AOna    T    G        0      0        2 
   8   chr8_17797445     ASom    T    G        0      0        2 
   8   chr8_17797445     HCab    T    G        1      2        2 
   8   chr8_17797445     HPrz    T    G        1      2        2 
   8   chr8_17797445     ZBoe    T    G        0      0        2 
   8   chr8_17797445     ZGre    T    G        0      0        2 
   8   chr8_17797445     ZHar    T    G        0      0        2 
   8   chr8_17797445   Sample    T    G        0      0        2 
   8   chr8_17810851     AAsi    C    G        1      2        2 
   8   chr8_17810851     AKia    C    G        0      0        2 
   8   chr8_17810851     AOna    C    G        0      0        2 
   8   chr8_17810851     ASom    C    G      0.5      1        2 
   8   chr8_17810851     HCab    C    G        0      0        2 
   8   chr8_17810851     HPrz    C    G        0      0        2 
   8   chr8_17810851     ZBoe    C    G        0      0        2 
   8   chr8_17810851     ZGre    C    G        0      0        2 
   8   chr8_17810851     ZHar    C    G        0      0        2 
   8   chr8_17810851   Sample    C    G        0      0        2 
   8   chr8_17816308     AAsi    T    A        0      0        2 
   8   chr8_17816308     AKia    T    A        0      0        2 
   8   chr8_17816308     AOna    T    A        0      0        2 
   8   chr8_17816308     ASom    T    A        0      0        2 
   8   chr8_17816308     HCab    T    A        1      2        2 
   8   chr8_17816308     HPrz    T    A        1      2        2 
   8   chr8_17816308     ZBoe    T    A        0      0        2 
   8   chr8_17816308     ZGre    T    A        0      0        2 
   8   chr8_17816308     ZHar    T    A        0      0        2 
   8   chr8_17816308   Sample    T    A        0      0        2 
   8   chr8_17836421     AAsi    C    G        0      0        2 
   8   chr8_17836421     AKia    C    G        0      0        2 
   8   chr8_17836421     AOna    C    G        0      0        2 
   8   chr8_17836421     ASom    C    G        0      0        2 
   8   chr8_17836421     HCab    C    G      0.5      1        2 
   8   chr8_17836421     HPrz    C    G      0.5      1        2 
   8   chr8_17836421     ZBoe    C    G        0      0        2 
   8   chr8_17836421     ZGre    C    G        0      0        2 
   8   chr8_17836421     ZHar    C    G        0      0        2 
   8   chr8_17836421   Sample    C    G        0      0        2 
   8   chr8_17842773     AAsi    C    A        0      0        2 
   8   chr8_17842773     AKia    C    A        0      0        2 
   8   chr8_17842773     AOna    C    A        0      0        2 
   8   chr8_17842773     ASom    C    A        0      0        2 
   8   chr8_17842773     HCab    C    A        1      2        2 
   8   chr8_17842773     HPrz    C    A        1      2        2 
   8   chr8_17842773     ZBoe    C    A        0      0        2 
   8   chr8_17842773     ZGre    C    A        0      0        2 
   8   chr8_17842773     ZHar    C    A        0      0        2 
   8   chr8_17842773   Sample    C    A        0      0        2 
   8   chr8_17889457     AAsi    T    G        0      0        2 
   8   chr8_17889457     AKia    T    G        0      0        2 
   8   chr8_17889457     AOna    T    G        0      0        2 
   8   chr8_17889457     ASom    T    G      0.5      1        2 
   8   chr8_17889457     HCab    T    G        0      0        2 
   8   chr8_17889457     HPrz    T    G        0      0        2 
   8   chr8_17889457     ZBoe    T    G        0      0        2 
   8   chr8_17889457     ZGre    T    G        0      0        2 
   8   chr8_17889457     ZHar    T    G        0      0        2 
   8   chr8_17889457   Sample    T    G        0      0        2 
   8   chr8_17891217     AAsi    T    G        0      0        2 
   8   chr8_17891217     AKia    T    G        0      0        2 
   8   chr8_17891217     AOna    T    G        0      0        2 
   8   chr8_17891217     ASom    T    G        0      0        2 
   8   chr8_17891217     HCab    T    G        1      2        2 
   8   chr8_17891217     HPrz    T    G        1      2        2 
   8   chr8_17891217     ZBoe    T    G        0      0        2 
   8   chr8_17891217     ZGre    T    G        0      0        2 
   8   chr8_17891217     ZHar    T    G        0      0        2 
   8   chr8_17891217   Sample    T    G        0      0        2 
   8   chr8_17892014     AAsi    G    C        0      0        2 
   8   chr8_17892014     AKia    G    C        0      0        2 
   8   chr8_17892014     AOna    G    C        0      0        2 
   8   chr8_17892014     ASom    G    C        0      0        2 
   8   chr8_17892014     HCab    G    C        0      0        2 
   8   chr8_17892014     HPrz    G    C      0.5      1        2 
   8   chr8_17892014     ZBoe    G    C        0      0        2 
   8   chr8_17892014     ZGre    G    C        0      0        2 
   8   chr8_17892014     ZHar    G    C        0      0        2 
   8   chr8_17892014   Sample    G    C        0      0        2 
   8   chr8_17920174     AAsi    A    C        1      2        2 
   8   chr8_17920174     AKia    A    C        0      0        2 
   8   chr8_17920174     AOna    A    C        0      0        2 
   8   chr8_17920174     ASom    A    C        0      0        2 
   8   chr8_17920174     HCab    A    C        0      0        2 
   8   chr8_17920174     HPrz    A    C        0      0        2 
   8   chr8_17920174     ZBoe    A    C        0      0        2 
   8   chr8_17920174     ZGre    A    C        0      0        2 
   8   chr8_17920174     ZHar    A    C        0      0        2 
   8   chr8_17920174   Sample    A    C        0      0        2 
   8   chr8_17923681     AAsi    T    G        0      0        2 
   8   chr8_17923681     AKia    T    G      0.5      1        2 
   8   chr8_17923681     AOna    T    G        0      0        2 
   8   chr8_17923681     ASom    T    G        0      0        2 
   8   chr8_17923681     HCab    T    G        0      0        2 
   8   chr8_17923681     HPrz    T    G        0      0        2 
   8   chr8_17923681     ZBoe    T    G        0      0        2 
   8   chr8_17923681     ZGre    T    G        0      0        2 
   8   chr8_17923681     ZHar    T    G        0      0        2 
   8   chr8_17923681   Sample    T    G        0      0        2 
   8   chr8_17935732     AAsi    G    C        0      0        2 
   8   chr8_17935732     AKia    G    C        1      2        2 
   8   chr8_17935732     AOna    G    C        0      0        2 
   8   chr8_17935732     ASom    G    C        0      0        2 
   8   chr8_17935732     HCab    G    C        0      0        2 
   8   chr8_17935732     HPrz    G    C        0      0        2 
   8   chr8_17935732     ZBoe    G    C        0      0        2 
   8   chr8_17935732     ZGre    G    C        0      0        2 
   8   chr8_17935732     ZHar    G    C        0      0        2 
   8   chr8_17935732   Sample    G    C        0      0        2 
   8   chr8_17940640     AAsi    C    G        0      0        2 
   8   chr8_17940640     AKia    C    G        0      0        2 
   8   chr8_17940640     AOna    C    G        0      0        2 
   8   chr8_17940640     ASom    C    G        0      0        2 
   8   chr8_17940640     HCab    C    G        0      0        2 
   8   chr8_17940640     HPrz    C    G        0      0        2 
   8   chr8_17940640     ZBoe    C    G        1      2        2 
   8   chr8_17940640     ZGre    C    G        0      0        2 
   8   chr8_17940640     ZHar    C    G        0      0        2 
   8   chr8_17940640   Sample    C    G        0      0        2 
   8   chr8_17953577     AAsi    G    T        0      0        2 
   8   chr8_17953577     AKia    G    T        0      0        2 
   8   chr8_17953577     AOna    G    T        0      0        2 
   8   chr8_17953577     ASom    G    T        0      0        2 
   8   chr8_17953577     HCab    G    T        0      0        2 
   8   chr8_17953577     HPrz    G    T      0.5      1        2 
   8   chr8_17953577     ZBoe    G    T        0      0        2 
   8   chr8_17953577     ZGre    G    T        0      0        2 
   8   chr8_17953577     ZHar    G    T        0      0        2 
   8   chr8_17953577   Sample    G    T        0      0        2 
   8   chr8_17956385     AAsi    A    T        0      0        2 
   8   chr8_17956385     AKia    A    T        1      2        2 
   8   chr8_17956385     AOna    A    T        1      2        2 
   8   chr8_17956385     ASom    A    T        0      0        2 
   8   chr8_17956385     HCab    A    T        0      0        2 
   8   chr8_17956385     HPrz    A    T        0      0        2 
   8   chr8_17956385     ZBoe    A    T        0      0        2 
   8   chr8_17956385     ZGre    A    T        0      0        2 
   8   chr8_17956385     ZHar    A    T        0      0        2 
   8   chr8_17956385   Sample    A    T        0      0        2 
   8   chr8_17963954     AAsi    C    A        0      0        2 
   8   chr8_17963954     AKia    C    A        0      0        2 
   8   chr8_17963954     AOna    C    A        0      0        2 
   8   chr8_17963954     ASom    C    A        0      0        2 
   8   chr8_17963954     HCab    C    A        1      2        2 
   8   chr8_17963954     HPrz    C    A        1      2        2 
   8   chr8_17963954     ZBoe    C    A        0      0        2 
   8   chr8_17963954     ZGre    C    A        0      0        2 
   8   chr8_17963954     ZHar    C    A        0      0        2 
   8   chr8_17963954   Sample    C    A        0      0        2 
   8   chr8_17992244     AAsi    T    G        0      0        2 
   8   chr8_17992244     AKia    T    G        0      0        2 
   8   chr8_17992244     AOna    T    G        0      0        2 
   8   chr8_17992244     ASom    T    G        0      0        2 
   8   chr8_17992244     HCab    T    G      0.5      1        2 
   8   chr8_17992244     HPrz    T    G        0      0        2 
   8   chr8_17992244     ZBoe    T    G        0      0        2 
   8   chr8_17992244     ZGre    T    G        0      0        2 
   8   chr8_17992244     ZHar    T    G        0      0        2 
   8   chr8_17992244   Sample    T    G        0      0        2 
   8   chr8_17993477     AAsi    G    T        1      2        2 
   8   chr8_17993477     AKia    G    T        0      0        2 
   8   chr8_17993477     AOna    G    T        0      0        2 
   8   chr8_17993477     ASom    G    T        1      2        2 
   8   chr8_17993477     HCab    G    T        0      0        2 
   8   chr8_17993477     HPrz    G    T        0      0        2 
   8   chr8_17993477     ZBoe    G    T        0      0        2 
   8   chr8_17993477     ZGre    G    T        0      0        2 
   8   chr8_17993477     ZHar    G    T        0      0        2 
   8   chr8_17993477   Sample    G    T        1      2        2 
   8   chr8_17999584     AAsi    A    C        0      0        2 
   8   chr8_17999584     AKia    A    C        0      0        2 
   8   chr8_17999584     AOna    A    C        0      0        2 
   8   chr8_17999584     ASom    A    C        0      0        2 
   8   chr8_17999584     HCab    A    C      0.5      1        2 
   8   chr8_17999584     HPrz    A    C        0      0        2 
   8   chr8_17999584     ZBoe    A    C        0      0        2 
   8   chr8_17999584     ZGre    A    C        0      0        2 
   8   chr8_17999584     ZHar    A    C        0      0        2 
   8   chr8_17999584   Sample    A    C        0      0        2 
   8   chr8_18014865     AAsi    T    G        0      0        2 
   8   chr8_18014865     AKia    T    G        0      0        2 
   8   chr8_18014865     AOna    T    G        0      0        2 
   8   chr8_18014865     ASom    T    G        0      0        2 
   8   chr8_18014865     HCab    T    G        1      2        2 
   8   chr8_18014865     HPrz    T    G        1      2        2 
   8   chr8_18014865     ZBoe    T    G        0      0        2 
   8   chr8_18014865     ZGre    T    G        0      0        2 
   8   chr8_18014865     ZHar    T    G        1      2        2 
   8   chr8_18014865   Sample    T    G        0      0        2 
   8   chr8_18027893     AAsi    G    C        0      0        2 
   8   chr8_18027893     AKia    G    C        0      0        2 
   8   chr8_18027893     AOna    G    C        0      0        2 
   8   chr8_18027893     ASom    G    C        0      0        2 
   8   chr8_18027893     HCab    G    C        0      0        2 
   8   chr8_18027893     HPrz    G    C        1      2        2 
   8   chr8_18027893     ZBoe    G    C        0      0        2 
   8   chr8_18027893     ZGre    G    C        0      0        2 
   8   chr8_18027893     ZHar    G    C        0      0        2 
   8   chr8_18027893   Sample    G    C        0      0        2 
   8   chr8_18056109     AAsi    T    A        0      0        2 
   8   chr8_18056109     AKia    T    A        0      0        2 
   8   chr8_18056109     AOna    T    A        0      0        2 
   8   chr8_18056109     ASom    T    A        0      0        2 
   8   chr8_18056109     HCab    T    A        1      2        2 
   8   chr8_18056109     HPrz    T    A        1      2        2 
   8   chr8_18056109     ZBoe    T    A        0      0        2 
   8   chr8_18056109     ZGre    T    A        0      0        2 
   8   chr8_18056109     ZHar    T    A        0      0        2 
   8   chr8_18056109   Sample    T    A        0      0        2 
   8   chr8_18056545     AAsi    T    G        0      0        2 
   8   chr8_18056545     AKia    T    G        0      0        2 
   8   chr8_18056545     AOna    T    G        0      0        2 
   8   chr8_18056545     ASom    T    G        0      0        2 
   8   chr8_18056545     HCab    T    G        1      2        2 
   8   chr8_18056545     HPrz    T    G        1      2        2 
   8   chr8_18056545     ZBoe    T    G        0      0        2 
   8   chr8_18056545     ZGre    T    G        0      0        2 
   8   chr8_18056545     ZHar    T    G        0      0        2 
   8   chr8_18056545   Sample    T    G        0      0        2 
   8   chr8_18063022     AAsi    G    C        0      0        2 
   8   chr8_18063022     AKia    G    C      0.5      1        2 
   8   chr8_18063022     AOna    G    C        0      0        2 
   8   chr8_18063022     ASom    G    C        0      0        2 
   8   chr8_18063022     HCab    G    C        0      0        2 
   8   chr8_18063022     HPrz    G    C        0      0        2 
   8   chr8_18063022     ZBoe    G    C        0      0        2 
   8   chr8_18063022     ZGre    G    C        0      0        2 
   8   chr8_18063022     ZHar    G    C        0      0        2 
   8   chr8_18063022   Sample    G    C        0      0        2 
   8   chr8_18079406     AAsi    A    C        0      0        2 
   8   chr8_18079406     AKia    A    C        0      0        2 
   8   chr8_18079406     AOna    A    C        0      0        2 
   8   chr8_18079406     ASom    A    C        0      0        2 
   8   chr8_18079406     HCab    A    C        0      0        2 
   8   chr8_18079406     HPrz    A    C      0.5      1        2 
   8   chr8_18079406     ZBoe    A    C        0      0        2 
   8   chr8_18079406     ZGre    A    C        0      0        2 
   8   chr8_18079406     ZHar    A    C        0      0        2 
   8   chr8_18079406   Sample    A    C        0      0        2 
   8   chr8_18095664     AAsi    G    C        0      0        2 
   8   chr8_18095664     AKia    G    C        0      0        2 
   8   chr8_18095664     AOna    G    C        0      0        2 
   8   chr8_18095664     ASom    G    C        0      0        2 
   8   chr8_18095664     HCab    G    C        1      2        2 
   8   chr8_18095664     HPrz    G    C        0      0        2 
   8   chr8_18095664     ZBoe    G    C        0      0        2 
   8   chr8_18095664     ZGre    G    C        0      0        2 
   8   chr8_18095664     ZHar    G    C        0      0        2 
   8   chr8_18095664   Sample    G    C        0      0        2 
   8   chr8_18097219     AAsi    C    G        0      0        2 
   8   chr8_18097219     AKia    C    G      0.5      1        2 
   8   chr8_18097219     AOna    C    G        0      0        2 
   8   chr8_18097219     ASom    C    G        0      0        2 
   8   chr8_18097219     HCab    C    G        0      0        2 
   8   chr8_18097219     HPrz    C    G        0      0        2 
   8   chr8_18097219     ZBoe    C    G        0      0        2 
   8   chr8_18097219     ZGre    C    G        0      0        2 
   8   chr8_18097219     ZHar    C    G        0      0        2 
   8   chr8_18097219   Sample    C    G        0      0        2 
   8   chr8_18107374     AAsi    T    A        0      0        2 
   8   chr8_18107374     AKia    T    A        0      0        2 
   8   chr8_18107374     AOna    T    A        0      0        2 
   8   chr8_18107374     ASom    T    A        0      0        2 
   8   chr8_18107374     HCab    T    A        0      0        2 
   8   chr8_18107374     HPrz    T    A        0      0        2 
   8   chr8_18107374     ZBoe    T    A        0      0        2 
   8   chr8_18107374     ZGre    T    A        1      2        2 
   8   chr8_18107374     ZHar    T    A        0      0        2 
   8   chr8_18107374   Sample    T    A        0      0        2 
   8   chr8_18123412     AAsi    C    A        0      0        2 
   8   chr8_18123412     AKia    C    A        0      0        2 
   8   chr8_18123412     AOna    C    A        0      0        2 
   8   chr8_18123412     ASom    C    A        0      0        2 
   8   chr8_18123412     HCab    C    A        1      2        2 
   8   chr8_18123412     HPrz    C    A        1      2        2 
   8   chr8_18123412     ZBoe    C    A        0      0        2 
   8   chr8_18123412     ZGre    C    A        0      0        2 
   8   chr8_18123412     ZHar    C    A        0      0        2 
   8   chr8_18123412   Sample    C    A        0      0        2 
   8   chr8_18165816     AAsi    A    C        0      0        2 
   8   chr8_18165816     AKia    A    C        0      0        2 
   8   chr8_18165816     AOna    A    C        0      0        2 
   8   chr8_18165816     ASom    A    C        0      0        2 
   8   chr8_18165816     HCab    A    C        0      0        2 
   8   chr8_18165816     HPrz    A    C        0      0        2 
   8   chr8_18165816     ZBoe    A    C        1      2        2 
   8   chr8_18165816     ZGre    A    C        1      2        2 
   8   chr8_18165816     ZHar    A    C        1      2        2 
   8   chr8_18165816   Sample    A    C        0      0        2 
   8   chr8_18177645     AAsi    T    G        0      0        2 
   8   chr8_18177645     AKia    T    G        0      0        2 
   8   chr8_18177645     AOna    T    G        0      0        2 
   8   chr8_18177645     ASom    T    G        0      0        2 
   8   chr8_18177645     HCab    T    G        1      2        2 
   8   chr8_18177645     HPrz    T    G        1      2        2 
   8   chr8_18177645     ZBoe    T    G        0      0        2 
   8   chr8_18177645     ZGre    T    G        0      0        2 
   8   chr8_18177645     ZHar    T    G        0      0        2 
   8   chr8_18177645   Sample    T    G        0      0        2 
   8   chr8_18186572     AAsi    A    T        0      0        2 
   8   chr8_18186572     AKia    A    T        0      0        2 
   8   chr8_18186572     AOna    A    T        0      0        2 
   8   chr8_18186572     ASom    A    T        0      0        2 
   8   chr8_18186572     HCab    A    T        1      2        2 
   8   chr8_18186572     HPrz    A    T        1      2        2 
   8   chr8_18186572     ZBoe    A    T        0      0        2 
   8   chr8_18186572     ZGre    A    T        0      0        2 
   8   chr8_18186572     ZHar    A    T        0      0        2 
   8   chr8_18186572   Sample    A    T        0      0        2 
   8   chr8_18187230     AAsi    G    T        0      0        2 
   8   chr8_18187230     AKia    G    T        0      0        2 
   8   chr8_18187230     AOna    G    T        0      0        2 
   8   chr8_18187230     ASom    G    T        0      0        2 
   8   chr8_18187230     HCab    G    T        0      0        2 
   8   chr8_18187230     HPrz    G    T      0.5      1        2 
   8   chr8_18187230     ZBoe    G    T        0      0        2 
   8   chr8_18187230     ZGre    G    T        0      0        2 
   8   chr8_18187230     ZHar    G    T        0      0        2 
   8   chr8_18187230   Sample    G    T        0      0        2 
   8   chr8_18205533     AAsi    C    G        0      0        2 
   8   chr8_18205533     AKia    C    G        0      0        2 
   8   chr8_18205533     AOna    C    G        0      0        2 
   8   chr8_18205533     ASom    C    G        0      0        2 
   8   chr8_18205533     HCab    C    G        1      2        2 
   8   chr8_18205533     HPrz    C    G        1      2        2 
   8   chr8_18205533     ZBoe    C    G        0      0        2 
   8   chr8_18205533     ZGre    C    G        0      0        2 
   8   chr8_18205533     ZHar    C    G        0      0        2 
   8   chr8_18205533   Sample    C    G        0      0        2 
   8   chr8_18248492     AAsi    C    G        0      0        2 
   8   chr8_18248492     AKia    C    G        0      0        2 
   8   chr8_18248492     AOna    C    G        1      2        2 
   8   chr8_18248492     ASom    C    G        0      0        2 
   8   chr8_18248492     HCab    C    G        0      0        2 
   8   chr8_18248492     HPrz    C    G        0      0        2 
   8   chr8_18248492     ZBoe    C    G        0      0        2 
   8   chr8_18248492     ZGre    C    G        0      0        2 
   8   chr8_18248492     ZHar    C    G        0      0        2 
   8   chr8_18248492   Sample    C    G        0      0        2 
   8   chr8_18249714     AAsi    G    C        0      0        2 
   8   chr8_18249714     AKia    G    C        0      0        2 
   8   chr8_18249714     AOna    G    C        0      0        2 
   8   chr8_18249714     ASom    G    C        0      0        2 
   8   chr8_18249714     HCab    G    C        1      2        2 
   8   chr8_18249714     HPrz    G    C        1      2        2 
   8   chr8_18249714     ZBoe    G    C        0      0        2 
   8   chr8_18249714     ZGre    G    C        0      0        2 
   8   chr8_18249714     ZHar    G    C        0      0        2 
   8   chr8_18249714   Sample    G    C        0      0        2 
   8   chr8_18256093     AAsi    G    T        0      0        2 
   8   chr8_18256093     AKia    G    T        1      2        2 
   8   chr8_18256093     AOna    G    T      0.5      1        2 
   8   chr8_18256093     ASom    G    T        0      0        2 
   8   chr8_18256093     HCab    G    T        0      0        2 
   8   chr8_18256093     HPrz    G    T        0      0        2 
   8   chr8_18256093     ZBoe    G    T        0      0        2 
   8   chr8_18256093     ZGre    G    T        0      0        2 
   8   chr8_18256093     ZHar    G    T        0      0        2 
   8   chr8_18256093   Sample    G    T        0      0        2 
   8   chr8_18265649     AAsi    C    G        0      0        2 
   8   chr8_18265649     AKia    C    G        0      0        2 
   8   chr8_18265649     AOna    C    G        0      0        2 
   8   chr8_18265649     ASom    C    G        0      0        2 
   8   chr8_18265649     HCab    C    G        0      0        2 
   8   chr8_18265649     HPrz    C    G        0      0        2 
   8   chr8_18265649     ZBoe    C    G        0      0        2 
   8   chr8_18265649     ZGre    C    G      0.5      1        2 
   8   chr8_18265649     ZHar    C    G        0      0        2 
   8   chr8_18265649   Sample    C    G        0      0        2 
   8   chr8_18285715     AAsi    C    G        0      0        2 
   8   chr8_18285715     AKia    C    G        0      0        2 
   8   chr8_18285715     AOna    C    G        0      0        2 
   8   chr8_18285715     ASom    C    G        0      0        2 
   8   chr8_18285715     HCab    C    G        1      2        2 
   8   chr8_18285715     HPrz    C    G        1      2        2 
   8   chr8_18285715     ZBoe    C    G        0      0        2 
   8   chr8_18285715     ZGre    C    G        0      0        2 
   8   chr8_18285715     ZHar    C    G        0      0        2 
   8   chr8_18285715   Sample    C    G        0      0        2 
   8   chr8_18292493     AAsi    G    C        0      0        2 
   8   chr8_18292493     AKia    G    C        0      0        2 
   8   chr8_18292493     AOna    G    C        0      0        2 
   8   chr8_18292493     ASom    G    C      0.5      1        2 
   8   chr8_18292493     HCab    G    C        0      0        2 
   8   chr8_18292493     HPrz    G    C        0      0        2 
   8   chr8_18292493     ZBoe    G    C        0      0        2 
   8   chr8_18292493     ZGre    G    C        0      0        2 
   8   chr8_18292493     ZHar    G    C        0      0        2 
   8   chr8_18292493   Sample    G    C        0      0        2 
   8   chr8_18309476     AAsi    C    G        0      0        2 
   8   chr8_18309476     AKia    C    G        0      0        2 
   8   chr8_18309476     AOna    C    G        0      0        2 
   8   chr8_18309476     ASom    C    G        0      0        2 
   8   chr8_18309476     HCab    C    G      0.5      1        2 
   8   chr8_18309476     HPrz    C    G        0      0        2 
   8   chr8_18309476     ZBoe    C    G        0      0        2 
   8   chr8_18309476     ZGre    C    G        0      0        2 
   8   chr8_18309476     ZHar    C    G        0      0        2 
   8   chr8_18309476   Sample    C    G        0      0        2 
   8   chr8_18318802     AAsi    C    A        0      0        2 
   8   chr8_18318802     AKia    C    A        0      0        2 
   8   chr8_18318802     AOna    C    A        0      0        2 
   8   chr8_18318802     ASom    C    A        0      0        2 
   8   chr8_18318802     HCab    C    A        1      2        2 
   8   chr8_18318802     HPrz    C    A        1      2        2 
   8   chr8_18318802     ZBoe    C    A        0      0        2 
   8   chr8_18318802     ZGre    C    A        0      0        2 
   8   chr8_18318802     ZHar    C    A        0      0        2 
   8   chr8_18318802   Sample    C    A        0      0        2 
   8   chr8_18353878     AAsi    G    C        0      0        2 
   8   chr8_18353878     AKia    G    C        0      0        2 
   8   chr8_18353878     AOna    G    C        0      0        2 
   8   chr8_18353878     ASom    G    C        0      0        2 
   8   chr8_18353878     HCab    G    C        0      0        2 
   8   chr8_18353878     HPrz    G    C        0      0        2 
   8   chr8_18353878     ZBoe    G    C        1      2        2 
   8   chr8_18353878     ZGre    G    C        0      0        2 
   8   chr8_18353878     ZHar    G    C        0      0        2 
   8   chr8_18353878   Sample    G    C        0      0        2 
   8   chr8_18357461     AAsi    C    G        0      0        2 
   8   chr8_18357461     AKia    C    G        0      0        2 
   8   chr8_18357461     AOna    C    G        0      0        2 
   8   chr8_18357461     ASom    C    G        0      0        2 
   8   chr8_18357461     HCab    C    G        0      0        2 
   8   chr8_18357461     HPrz    C    G        0      0        2 
   8   chr8_18357461     ZBoe    C    G        0      0        2 
   8   chr8_18357461     ZGre    C    G        0      0        2 
   8   chr8_18357461     ZHar    C    G        1      2        2 
   8   chr8_18357461   Sample    C    G        0      0        2 
   8   chr8_18358225     AAsi    G    T        0      0        2 
   8   chr8_18358225     AKia    G    T        0      0        2 
   8   chr8_18358225     AOna    G    T      0.5      1        2 
   8   chr8_18358225     ASom    G    T        0      0        2 
   8   chr8_18358225     HCab    G    T        0      0        2 
   8   chr8_18358225     HPrz    G    T        0      0        2 
   8   chr8_18358225     ZBoe    G    T        0      0        2 
   8   chr8_18358225     ZGre    G    T        0      0        2 
   8   chr8_18358225     ZHar    G    T        0      0        2 
   8   chr8_18358225   Sample    G    T        0      0        2 
   8   chr8_18363022     AAsi    G    T        0      0        2 
   8   chr8_18363022     AKia    G    T        0      0        2 
   8   chr8_18363022     AOna    G    T        0      0        2 
   8   chr8_18363022     ASom    G    T      0.5      1        2 
   8   chr8_18363022     HCab    G    T        0      0        2 
   8   chr8_18363022     HPrz    G    T        0      0        2 
   8   chr8_18363022     ZBoe    G    T        0      0        2 
   8   chr8_18363022     ZGre    G    T        0      0        2 
   8   chr8_18363022     ZHar    G    T        0      0        2 
   8   chr8_18363022   Sample    G    T        0      0        2 
   8   chr8_18382552     AAsi    T    A        0      0        2 
   8   chr8_18382552     AKia    T    A        0      0        2 
   8   chr8_18382552     AOna    T    A        0      0        2 
   8   chr8_18382552     ASom    T    A        0      0        2 
   8   chr8_18382552     HCab    T    A        1      2        2 
   8   chr8_18382552     HPrz    T    A        1      2        2 
   8   chr8_18382552     ZBoe    T    A        0      0        2 
   8   chr8_18382552     ZGre    T    A        0      0        2 
   8   chr8_18382552     ZHar    T    A        0      0        2 
   8   chr8_18382552   Sample    T    A        0      0        2 
   8   chr8_18406767     AAsi    G    C        0      0        2 
   8   chr8_18406767     AKia    G    C        0      0        2 
   8   chr8_18406767     AOna    G    C        0      0        2 
   8   chr8_18406767     ASom    G    C        0      0        2 
   8   chr8_18406767     HCab    G    C        1      2        2 
   8   chr8_18406767     HPrz    G    C        1      2        2 
   8   chr8_18406767     ZBoe    G    C        0      0        2 
   8   chr8_18406767     ZGre    G    C        0      0        2 
   8   chr8_18406767     ZHar    G    C        0      0        2 
   8   chr8_18406767   Sample    G    C        0      0        2 
   8   chr8_18427890     AAsi    C    A        0      0        2 
   8   chr8_18427890     AKia    C    A        0      0        2 
   8   chr8_18427890     AOna    C    A        0      0        2 
   8   chr8_18427890     ASom    C    A        0      0        2 
   8   chr8_18427890     HCab    C    A      0.5      1        2 
   8   chr8_18427890     HPrz    C    A        0      0        2 
   8   chr8_18427890     ZBoe    C    A        0      0        2 
   8   chr8_18427890     ZGre    C    A        0      0        2 
   8   chr8_18427890     ZHar    C    A        0      0        2 
   8   chr8_18427890   Sample    C    A        0      0        2 
   8   chr8_18440185     AAsi    G    C        0      0        2 
   8   chr8_18440185     AKia    G    C        0      0        2 
   8   chr8_18440185     AOna    G    C        0      0        2 
   8   chr8_18440185     ASom    G    C        0      0        2 
   8   chr8_18440185     HCab    G    C        1      2        2 
   8   chr8_18440185     HPrz    G    C        1      2        2 
   8   chr8_18440185     ZBoe    G    C        0      0        2 
   8   chr8_18440185     ZGre    G    C        0      0        2 
   8   chr8_18440185     ZHar    G    C        0      0        2 
   8   chr8_18440185   Sample    G    C        0      0        2 
   8   chr8_18458797     AAsi    T    G        0      0        2 
   8   chr8_18458797     AKia    T    G        0      0        2 
   8   chr8_18458797     AOna    T    G        1      2        2 
   8   chr8_18458797     ASom    T    G        0      0        2 
   8   chr8_18458797     HCab    T    G        0      0        2 
   8   chr8_18458797     HPrz    T    G        0      0        2 
   8   chr8_18458797     ZBoe    T    G        0      0        2 
   8   chr8_18458797     ZGre    T    G        0      0        2 
   8   chr8_18458797     ZHar    T    G        0      0        2 
   8   chr8_18458797   Sample    T    G        0      0        2 
   8   chr8_18462466     AAsi    C    A        0      0        2 
   8   chr8_18462466     AKia    C    A      0.5      1        2 
   8   chr8_18462466     AOna    C    A        0      0        2 
   8   chr8_18462466     ASom    C    A        0      0        2 
   8   chr8_18462466     HCab    C    A        0      0        2 
   8   chr8_18462466     HPrz    C    A        0      0        2 
   8   chr8_18462466     ZBoe    C    A        0      0        2 
   8   chr8_18462466     ZGre    C    A        0      0        2 
   8   chr8_18462466     ZHar    C    A        0      0        2 
   8   chr8_18462466   Sample    C    A        0      0        2 
   8   chr8_18474271     AAsi    C    G        0      0        2 
   8   chr8_18474271     AKia    C    G        0      0        2 
   8   chr8_18474271     AOna    C    G        0      0        2 
   8   chr8_18474271     ASom    C    G        0      0        2 
   8   chr8_18474271     HCab    C    G      0.5      1        2 
   8   chr8_18474271     HPrz    C    G        1      2        2 
   8   chr8_18474271     ZBoe    C    G        0      0        2 
   8   chr8_18474271     ZGre    C    G        0      0        2 
   8   chr8_18474271     ZHar    C    G        0      0        2 
   8   chr8_18474271   Sample    C    G        0      0        2 
   8   chr8_18478707     AAsi    A    C        0      0        2 
   8   chr8_18478707     AKia    A    C        0      0        2 
   8   chr8_18478707     AOna    A    C        0      0        2 
   8   chr8_18478707     ASom    A    C        0      0        2 
   8   chr8_18478707     HCab    A    C        1      2        2 
   8   chr8_18478707     HPrz    A    C        1      2        2 
   8   chr8_18478707     ZBoe    A    C        0      0        2 
   8   chr8_18478707     ZGre    A    C        0      0        2 
   8   chr8_18478707     ZHar    A    C        0      0        2 
   8   chr8_18478707   Sample    A    C        0      0        2 
   8   chr8_18484646     AAsi    C    G        0      0        2 
   8   chr8_18484646     AKia    C    G        0      0        2 
   8   chr8_18484646     AOna    C    G      0.5      1        2 
   8   chr8_18484646     ASom    C    G        0      0        2 
   8   chr8_18484646     HCab    C    G        0      0        2 
   8   chr8_18484646     HPrz    C    G        0      0        2 
   8   chr8_18484646     ZBoe    C    G        0      0        2 
   8   chr8_18484646     ZGre    C    G        0      0        2 
   8   chr8_18484646     ZHar    C    G        0      0        2 
   8   chr8_18484646   Sample    C    G        0      0        2 
   8   chr8_18488564     AAsi    A    C        0      0        2 
   8   chr8_18488564     AKia    A    C        0      0        2 
   8   chr8_18488564     AOna    A    C        0      0        2 
   8   chr8_18488564     ASom    A    C        0      0        2 
   8   chr8_18488564     HCab    A    C        0      0        2 
   8   chr8_18488564     HPrz    A    C        0      0        2 
   8   chr8_18488564     ZBoe    A    C        0      0        2 
   8   chr8_18488564     ZGre    A    C        0      0        2 
   8   chr8_18488564     ZHar    A    C      0.5      1        2 
   8   chr8_18488564   Sample    A    C        0      0        2 
   8   chr8_18515221     AAsi    G    C        0      0        2 
   8   chr8_18515221     AKia    G    C        0      0        2 
   8   chr8_18515221     AOna    G    C        1      2        2 
   8   chr8_18515221     ASom    G    C        0      0        2 
   8   chr8_18515221     HCab    G    C        0      0        2 
   8   chr8_18515221     HPrz    G    C        0      0        2 
   8   chr8_18515221     ZBoe    G    C        0      0        2 
   8   chr8_18515221     ZGre    G    C        0      0        2 
   8   chr8_18515221     ZHar    G    C        0      0        2 
   8   chr8_18515221   Sample    G    C        0      0        2 
   8   chr8_18517282     AAsi    G    C        0      0        2 
   8   chr8_18517282     AKia    G    C        0      0        2 
   8   chr8_18517282     AOna    G    C        0      0        2 
   8   chr8_18517282     ASom    G    C      0.5      1        2 
   8   chr8_18517282     HCab    G    C        0      0        2 
   8   chr8_18517282     HPrz    G    C        0      0        2 
   8   chr8_18517282     ZBoe    G    C        0      0        2 
   8   chr8_18517282     ZGre    G    C        0      0        2 
   8   chr8_18517282     ZHar    G    C        0      0        2 
   8   chr8_18517282   Sample    G    C        0      0        2 
   8   chr8_18518160     AAsi    G    T        0      0        2 
   8   chr8_18518160     AKia    G    T        0      0        2 
   8   chr8_18518160     AOna    G    T        0      0        2 
   8   chr8_18518160     ASom    G    T        0      0        2 
   8   chr8_18518160     HCab    G    T        0      0        2 
   8   chr8_18518160     HPrz    G    T        0      0        2 
   8   chr8_18518160     ZBoe    G    T        0      0        2 
   8   chr8_18518160     ZGre    G    T        0      0        2 
   8   chr8_18518160     ZHar    G    T        1      2        2 
   8   chr8_18518160   Sample    G    T        0      0        2 
   8   chr8_18522300     AAsi    T    G        1      2        2 
   8   chr8_18522300     AKia    T    G        0      0        2 
   8   chr8_18522300     AOna    T    G        0      0        2 
   8   chr8_18522300     ASom    T    G        0      0        2 
   8   chr8_18522300     HCab    T    G        0      0        2 
   8   chr8_18522300     HPrz    T    G        0      0        2 
   8   chr8_18522300     ZBoe    T    G        0      0        2 
   8   chr8_18522300     ZGre    T    G        0      0        2 
   8   chr8_18522300     ZHar    T    G        0      0        2 
   8   chr8_18522300   Sample    T    G        0      0        2 
   8   chr8_18529684     AAsi    T    G        0      0        2 
   8   chr8_18529684     AKia    T    G        0      0        2 
   8   chr8_18529684     AOna    T    G        0      0        2 
   8   chr8_18529684     ASom    T    G        0      0        2 
   8   chr8_18529684     HCab    T    G        0      0        2 
   8   chr8_18529684     HPrz    T    G        0      0        2 
   8   chr8_18529684     ZBoe    T    G        0      0        2 
   8   chr8_18529684     ZGre    T    G        0      0        2 
   8   chr8_18529684     ZHar    T    G      0.5      1        2 
   8   chr8_18529684   Sample    T    G        0      0        2 
   8   chr8_18534706     AAsi    C    G        0      0        2 
   8   chr8_18534706     AKia    C    G        0      0        2 
   8   chr8_18534706     AOna    C    G        0      0        2 
   8   chr8_18534706     ASom    C    G        0      0        2 
   8   chr8_18534706     HCab    C    G        1      2        2 
   8   chr8_18534706     HPrz    C    G        1      2        2 
   8   chr8_18534706     ZBoe    C    G        0      0        2 
   8   chr8_18534706     ZGre    C    G        0      0        2 
   8   chr8_18534706     ZHar    C    G        0      0        2 
   8   chr8_18534706   Sample    C    G        0      0        2 
   8   chr8_18538345     AAsi    C    G        0      0        2 
   8   chr8_18538345     AKia    C    G        0      0        2 
   8   chr8_18538345     AOna    C    G        0      0        2 
   8   chr8_18538345     ASom    C    G        0      0        2 
   8   chr8_18538345     HCab    C    G        1      2        2 
   8   chr8_18538345     HPrz    C    G        1      2        2 
   8   chr8_18538345     ZBoe    C    G        0      0        2 
   8   chr8_18538345     ZGre    C    G        0      0        2 
   8   chr8_18538345     ZHar    C    G        0      0        2 
   8   chr8_18538345   Sample    C    G        0      0        2 
   8   chr8_18556123     AAsi    C    A        0      0        2 
   8   chr8_18556123     AKia    C    A        0      0        2 
   8   chr8_18556123     AOna    C    A        0      0        2 
   8   chr8_18556123     ASom    C    A        0      0        2 
   8   chr8_18556123     HCab    C    A        0      0        2 
   8   chr8_18556123     HPrz    C    A        0      0        2 
   8   chr8_18556123     ZBoe    C    A        0      0        2 
   8   chr8_18556123     ZGre    C    A        1      2        2 
   8   chr8_18556123     ZHar    C    A        0      0        2 
   8   chr8_18556123   Sample    C    A        0      0        2 
   8   chr8_18568310     AAsi    A    T        0      0        2 
   8   chr8_18568310     AKia    A    T        0      0        2 
   8   chr8_18568310     AOna    A    T        0      0        2 
   8   chr8_18568310     ASom    A    T        0      0        2 
   8   chr8_18568310     HCab    A    T        1      2        2 
   8   chr8_18568310     HPrz    A    T        1      2        2 
   8   chr8_18568310     ZBoe    A    T        0      0        2 
   8   chr8_18568310     ZGre    A    T        0      0        2 
   8   chr8_18568310     ZHar    A    T        0      0        2 
   8   chr8_18568310   Sample    A    T        0      0        2 
   8   chr8_18572519     AAsi    A    T        0      0        2 
   8   chr8_18572519     AKia    A    T        0      0        2 
   8   chr8_18572519     AOna    A    T        0      0        2 
   8   chr8_18572519     ASom    A    T        0      0        2 
   8   chr8_18572519     HCab    A    T        0      0        2 
   8   chr8_18572519     HPrz    A    T        0      0        2 
   8   chr8_18572519     ZBoe    A    T        0      0        2 
   8   chr8_18572519     ZGre    A    T        1      2        2 
   8   chr8_18572519     ZHar    A    T        0      0        2 
   8   chr8_18572519   Sample    A    T        0      0        2 
   8   chr8_18592928     AAsi    T    G        0      0        2 
   8   chr8_18592928     AKia    T    G        0      0        2 
   8   chr8_18592928     AOna    T    G        0      0        2 
   8   chr8_18592928     ASom    T    G        0      0        2 
   8   chr8_18592928     HCab    T    G        1      2        2 
   8   chr8_18592928     HPrz    T    G        1      2        2 
   8   chr8_18592928     ZBoe    T    G        0      0        2 
   8   chr8_18592928     ZGre    T    G        0      0        2 
   8   chr8_18592928     ZHar    T    G        0      0        2 
   8   chr8_18592928   Sample    T    G        0      0        2 
   8   chr8_18604318     AAsi    G    C        0      0        2 
   8   chr8_18604318     AKia    G    C        1      2        2 
   8   chr8_18604318     AOna    G    C      0.5      1        2 
   8   chr8_18604318     ASom    G    C        0      0        2 
   8   chr8_18604318     HCab    G    C        0      0        2 
   8   chr8_18604318     HPrz    G    C        0      0        2 
   8   chr8_18604318     ZBoe    G    C        0      0        2 
   8   chr8_18604318     ZGre    G    C        0      0        2 
   8   chr8_18604318     ZHar    G    C        0      0        2 
   8   chr8_18604318   Sample    G    C        0      0        2 
   8   chr8_18610091     AAsi    C    A        1      2        2 
   8   chr8_18610091     AKia    C    A        0      0        2 
   8   chr8_18610091     AOna    C    A        0      0        2 
   8   chr8_18610091     ASom    C    A        0      0        2 
   8   chr8_18610091     HCab    C    A        0      0        2 
   8   chr8_18610091     HPrz    C    A        0      0        2 
   8   chr8_18610091     ZBoe    C    A        0      0        2 
   8   chr8_18610091     ZGre    C    A        0      0        2 
   8   chr8_18610091     ZHar    C    A        0      0        2 
   8   chr8_18610091   Sample    C    A        1      2        2 
   8   chr8_18638982     AAsi    T    G        0      0        2 
   8   chr8_18638982     AKia    T    G        0      0        2 
   8   chr8_18638982     AOna    T    G        0      0        2 
   8   chr8_18638982     ASom    T    G        0      0        2 
   8   chr8_18638982     HCab    T    G        1      2        2 
   8   chr8_18638982     HPrz    T    G        1      2        2 
   8   chr8_18638982     ZBoe    T    G        0      0        2 
   8   chr8_18638982     ZGre    T    G        0      0        2 
   8   chr8_18638982     ZHar    T    G        0      0        2 
   8   chr8_18638982   Sample    T    G        0      0        2 
   8   chr8_18646334     AAsi    A    T        0      0        2 
   8   chr8_18646334     AKia    A    T        0      0        2 
   8   chr8_18646334     AOna    A    T        0      0        2 
   8   chr8_18646334     ASom    A    T        0      0        2 
   8   chr8_18646334     HCab    A    T        0      0        2 
   8   chr8_18646334     HPrz    A    T      0.5      1        2 
   8   chr8_18646334     ZBoe    A    T        0      0        2 
   8   chr8_18646334     ZGre    A    T        0      0        2 
   8   chr8_18646334     ZHar    A    T        0      0        2 
   8   chr8_18646334   Sample    A    T        0      0        2 
   8   chr8_18650413     AAsi    C    G        0      0        2 
   8   chr8_18650413     AKia    C    G        0      0        2 
   8   chr8_18650413     AOna    C    G        0      0        2 
   8   chr8_18650413     ASom    C    G        1      2        2 
   8   chr8_18650413     HCab    C    G        0      0        2 
   8   chr8_18650413     HPrz    C    G        0      0        2 
   8   chr8_18650413     ZBoe    C    G        0      0        2 
   8   chr8_18650413     ZGre    C    G        0      0        2 
   8   chr8_18650413     ZHar    C    G        0      0        2 
   8   chr8_18650413   Sample    C    G        0      0        2 
   8   chr8_18651194     AAsi    T    G        0      0        2 
   8   chr8_18651194     AKia    T    G        0      0        2 
   8   chr8_18651194     AOna    T    G        0      0        2 
   8   chr8_18651194     ASom    T    G        0      0        2 
   8   chr8_18651194     HCab    T    G      0.5      1        2 
   8   chr8_18651194     HPrz    T    G      0.5      1        2 
   8   chr8_18651194     ZBoe    T    G        0      0        2 
   8   chr8_18651194     ZGre    T    G        0      0        2 
   8   chr8_18651194     ZHar    T    G        0      0        2 
   8   chr8_18651194   Sample    T    G        0      0        2 
   8   chr8_18674745     AAsi    T    A        0      0        2 
   8   chr8_18674745     AKia    T    A        0      0        2 
   8   chr8_18674745     AOna    T    A      0.5      1        2 
   8   chr8_18674745     ASom    T    A        0      0        2 
   8   chr8_18674745     HCab    T    A        0      0        2 
   8   chr8_18674745     HPrz    T    A        0      0        2 
   8   chr8_18674745     ZBoe    T    A        0      0        2 
   8   chr8_18674745     ZGre    T    A        0      0        2 
   8   chr8_18674745     ZHar    T    A        0      0        2 
   8   chr8_18674745   Sample    T    A        0      0        2 
   8   chr8_18677477     AAsi    T    G        0      0        2 
   8   chr8_18677477     AKia    T    G        1      2        2 
   8   chr8_18677477     AOna    T    G        1      2        2 
   8   chr8_18677477     ASom    T    G        0      0        2 
   8   chr8_18677477     HCab    T    G        0      0        2 
   8   chr8_18677477     HPrz    T    G        0      0        2 
   8   chr8_18677477     ZBoe    T    G        0      0        2 
   8   chr8_18677477     ZGre    T    G        0      0        2 
   8   chr8_18677477     ZHar    T    G        0      0        2 
   8   chr8_18677477   Sample    T    G        0      0        2 
   8   chr8_18688931     AAsi    C    G        0      0        2 
   8   chr8_18688931     AKia    C    G        0      0        2 
   8   chr8_18688931     AOna    C    G        0      0        2 
   8   chr8_18688931     ASom    C    G        0      0        2 
   8   chr8_18688931     HCab    C    G        1      2        2 
   8   chr8_18688931     HPrz    C    G        1      2        2 
   8   chr8_18688931     ZBoe    C    G        0      0        2 
   8   chr8_18688931     ZGre    C    G        0      0        2 
   8   chr8_18688931     ZHar    C    G        1      2        2 
   8   chr8_18688931   Sample    C    G        0      0        2 
   8   chr8_18722445     AAsi    T    G        0      0        2 
   8   chr8_18722445     AKia    T    G        0      0        2 
   8   chr8_18722445     AOna    T    G        0      0        2 
   8   chr8_18722445     ASom    T    G        0      0        2 
   8   chr8_18722445     HCab    T    G        0      0        2 
   8   chr8_18722445     HPrz    T    G        0      0        2 
   8   chr8_18722445     ZBoe    T    G        0      0        2 
   8   chr8_18722445     ZGre    T    G        1      2        2 
   8   chr8_18722445     ZHar    T    G        0      0        2 
   8   chr8_18722445   Sample    T    G        0      0        2 
   8   chr8_18744532     AAsi    A    C        0      0        2 
   8   chr8_18744532     AKia    A    C        0      0        2 
   8   chr8_18744532     AOna    A    C        0      0        2 
   8   chr8_18744532     ASom    A    C        0      0        2 
   8   chr8_18744532     HCab    A    C      0.5      1        2 
   8   chr8_18744532     HPrz    A    C        0      0        2 
   8   chr8_18744532     ZBoe    A    C        0      0        2 
   8   chr8_18744532     ZGre    A    C        0      0        2 
   8   chr8_18744532     ZHar    A    C        0      0        2 
   8   chr8_18744532   Sample    A    C        0      0        2 
   8   chr8_18749107     AAsi    G    C        0      0        2 
   8   chr8_18749107     AKia    G    C        0      0        2 
   8   chr8_18749107     AOna    G    C        0      0        2 
   8   chr8_18749107     ASom    G    C        0      0        2 
   8   chr8_18749107     HCab    G    C        1      2        2 
   8   chr8_18749107     HPrz    G    C      0.5      1        2 
   8   chr8_18749107     ZBoe    G    C        0      0        2 
   8   chr8_18749107     ZGre    G    C        0      0        2 
   8   chr8_18749107     ZHar    G    C        0      0        2 
   8   chr8_18749107   Sample    G    C        0      0        2 
   8   chr8_18749976     AAsi    A    C        0      0        2 
   8   chr8_18749976     AKia    A    C        0      0        2 
   8   chr8_18749976     AOna    A    C        0      0        2 
   8   chr8_18749976     ASom    A    C        0      0        2 
   8   chr8_18749976     HCab    A    C        0      0        2 
   8   chr8_18749976     HPrz    A    C        0      0        2 
   8   chr8_18749976     ZBoe    A    C        0      0        2 
   8   chr8_18749976     ZGre    A    C        0      0        2 
   8   chr8_18749976     ZHar    A    C        1      2        2 
   8   chr8_18749976   Sample    A    C        0      0        2 
   8   chr8_18781752     AAsi    T    G        0      0        2 
   8   chr8_18781752     AKia    T    G        0      0        2 
   8   chr8_18781752     AOna    T    G        0      0        2 
   8   chr8_18781752     ASom    T    G        0      0        2 
   8   chr8_18781752     HCab    T    G        0      0        2 
   8   chr8_18781752     HPrz    T    G        0      0        2 
   8   chr8_18781752     ZBoe    T    G      0.5      1        2 
   8   chr8_18781752     ZGre    T    G        0      0        2 
   8   chr8_18781752     ZHar    T    G        0      0        2 
   8   chr8_18781752   Sample    T    G        0      0        2 
   8   chr8_18868306     AAsi    T    G        0      0        2 
   8   chr8_18868306     AKia    T    G        0      0        2 
   8   chr8_18868306     AOna    T    G        0      0        2 
   8   chr8_18868306     ASom    T    G        0      0        2 
   8   chr8_18868306     HCab    T    G        1      2        2 
   8   chr8_18868306     HPrz    T    G        1      2        2 
   8   chr8_18868306     ZBoe    T    G        0      0        2 
   8   chr8_18868306     ZGre    T    G        0      0        2 
   8   chr8_18868306     ZHar    T    G        0      0        2 
   8   chr8_18868306   Sample    T    G        0      0        2 
   8   chr8_18873295     AAsi    T    G        0      0        2 
   8   chr8_18873295     AKia    T    G        1      2        2 
   8   chr8_18873295     AOna    T    G        0      0        2 
   8   chr8_18873295     ASom    T    G        0      0        2 
   8   chr8_18873295     HCab    T    G        0      0        2 
   8   chr8_18873295     HPrz    T    G        0      0        2 
   8   chr8_18873295     ZBoe    T    G        0      0        2 
   8   chr8_18873295     ZGre    T    G        0      0        2 
   8   chr8_18873295     ZHar    T    G        0      0        2 
   8   chr8_18873295   Sample    T    G        0      0        2 
   8   chr8_18874693     AAsi    C    G        0      0        2 
   8   chr8_18874693     AKia    C    G        0      0        2 
   8   chr8_18874693     AOna    C    G        0      0        2 
   8   chr8_18874693     ASom    C    G        0      0        2 
   8   chr8_18874693     HCab    C    G        1      2        2 
   8   chr8_18874693     HPrz    C    G        1      2        2 
   8   chr8_18874693     ZBoe    C    G        0      0        2 
   8   chr8_18874693     ZGre    C    G        0      0        2 
   8   chr8_18874693     ZHar    C    G        0      0        2 
   8   chr8_18874693   Sample    C    G        0      0        2 
   8   chr8_18879615     AAsi    T    A        0      0        2 
   8   chr8_18879615     AKia    T    A        0      0        2 
   8   chr8_18879615     AOna    T    A      0.5      1        2 
   8   chr8_18879615     ASom    T    A        0      0        2 
   8   chr8_18879615     HCab    T    A        0      0        2 
   8   chr8_18879615     HPrz    T    A        0      0        2 
   8   chr8_18879615     ZBoe    T    A        0      0        2 
   8   chr8_18879615     ZGre    T    A        0      0        2 
   8   chr8_18879615     ZHar    T    A        0      0        2 
   8   chr8_18879615   Sample    T    A        0      0        2 
   8   chr8_18886540     AAsi    A    C        0      0        2 
   8   chr8_18886540     AKia    A    C      0.5      1        2 
   8   chr8_18886540     AOna    A    C        0      0        2 
   8   chr8_18886540     ASom    A    C        0      0        2 
   8   chr8_18886540     HCab    A    C        0      0        2 
   8   chr8_18886540     HPrz    A    C        0      0        2 
   8   chr8_18886540     ZBoe    A    C        0      0        2 
   8   chr8_18886540     ZGre    A    C        0      0        2 
   8   chr8_18886540     ZHar    A    C        0      0        2 
   8   chr8_18886540   Sample    A    C        0      0        2 
   8   chr8_18898074     AAsi    A    C        0      0        2 
   8   chr8_18898074     AKia    A    C        0      0        2 
   8   chr8_18898074     AOna    A    C        0      0        2 
   8   chr8_18898074     ASom    A    C        0      0        2 
   8   chr8_18898074     HCab    A    C        0      0        2 
   8   chr8_18898074     HPrz    A    C        0      0        2 
   8   chr8_18898074     ZBoe    A    C        0      0        2 
   8   chr8_18898074     ZGre    A    C        0      0        2 
   8   chr8_18898074     ZHar    A    C      0.5      1        2 
   8   chr8_18898074   Sample    A    C        0      0        2 
   8   chr8_18903551     AAsi    C    G        0      0        2 
   8   chr8_18903551     AKia    C    G        0      0        2 
   8   chr8_18903551     AOna    C    G        0      0        2 
   8   chr8_18903551     ASom    C    G        0      0        2 
   8   chr8_18903551     HCab    C    G        1      2        2 
   8   chr8_18903551     HPrz    C    G        1      2        2 
   8   chr8_18903551     ZBoe    C    G        0      0        2 
   8   chr8_18903551     ZGre    C    G        0      0        2 
   8   chr8_18903551     ZHar    C    G        0      0        2 
   8   chr8_18903551   Sample    C    G        0      0        2 
   8   chr8_18914435     AAsi    C    G        0      0        2 
   8   chr8_18914435     AKia    C    G        1      2        2 
   8   chr8_18914435     AOna    C    G        0      0        2 
   8   chr8_18914435     ASom    C    G        0      0        2 
   8   chr8_18914435     HCab    C    G        0      0        2 
   8   chr8_18914435     HPrz    C    G        0      0        2 
   8   chr8_18914435     ZBoe    C    G        0      0        2 
   8   chr8_18914435     ZGre    C    G        0      0        2 
   8   chr8_18914435     ZHar    C    G        0      0        2 
   8   chr8_18914435   Sample    C    G        0      0        2 
   8   chr8_18923010     AAsi    T    G      0.5      1        2 
   8   chr8_18923010     AKia    T    G        0      0        2 
   8   chr8_18923010     AOna    T    G        0      0        2 
   8   chr8_18923010     ASom    T    G        0      0        2 
   8   chr8_18923010     HCab    T    G        0      0        2 
   8   chr8_18923010     HPrz    T    G        0      0        2 
   8   chr8_18923010     ZBoe    T    G        0      0        2 
   8   chr8_18923010     ZGre    T    G        0      0        2 
   8   chr8_18923010     ZHar    T    G        0      0        2 
   8   chr8_18923010   Sample    T    G        0      0        2 
   8   chr8_18933382     AAsi    C    G        0      0        2 
   8   chr8_18933382     AKia    C    G        0      0        2 
   8   chr8_18933382     AOna    C    G        0      0        2 
   8   chr8_18933382     ASom    C    G        1      2        2 
   8   chr8_18933382     HCab    C    G        0      0        2 
   8   chr8_18933382     HPrz    C    G        0      0        2 
   8   chr8_18933382     ZBoe    C    G        0      0        2 
   8   chr8_18933382     ZGre    C    G        0      0        2 
   8   chr8_18933382     ZHar    C    G        0      0        2 
   8   chr8_18933382   Sample    C    G        0      0        2 
   8   chr8_18942068     AAsi    C    G        0      0        2 
   8   chr8_18942068     AKia    C    G        1      2        2 
   8   chr8_18942068     AOna    C    G        1      2        2 
   8   chr8_18942068     ASom    C    G        0      0        2 
   8   chr8_18942068     HCab    C    G        0      0        2 
   8   chr8_18942068     HPrz    C    G        0      0        2 
   8   chr8_18942068     ZBoe    C    G        0      0        2 
   8   chr8_18942068     ZGre    C    G        0      0        2 
   8   chr8_18942068     ZHar    C    G        0      0        2 
   8   chr8_18942068   Sample    C    G        0      0        2 
   8   chr8_18949132     AAsi    G    C        0      0        2 
   8   chr8_18949132     AKia    G    C        0      0        2 
   8   chr8_18949132     AOna    G    C        0      0        2 
   8   chr8_18949132     ASom    G    C        0      0        2 
   8   chr8_18949132     HCab    G    C        1      2        2 
   8   chr8_18949132     HPrz    G    C        1      2        2 
   8   chr8_18949132     ZBoe    G    C        0      0        2 
   8   chr8_18949132     ZGre    G    C        0      0        2 
   8   chr8_18949132     ZHar    G    C        0      0        2 
   8   chr8_18949132   Sample    G    C        0      0        2 
   8   chr8_18950239     AAsi    C    A        0      0        2 
   8   chr8_18950239     AKia    C    A        0      0        2 
   8   chr8_18950239     AOna    C    A        0      0        2 
   8   chr8_18950239     ASom    C    A        0      0        2 
   8   chr8_18950239     HCab    C    A        1      2        2 
   8   chr8_18950239     HPrz    C    A        1      2        2 
   8   chr8_18950239     ZBoe    C    A        0      0        2 
   8   chr8_18950239     ZGre    C    A        0      0        2 
   8   chr8_18950239     ZHar    C    A        0      0        2 
   8   chr8_18950239   Sample    C    A        0      0        2 
   8   chr8_18965482     AAsi    T    A        0      0        2 
   8   chr8_18965482     AKia    T    A        0      0        2 
   8   chr8_18965482     AOna    T    A        0      0        2 
   8   chr8_18965482     ASom    T    A        0      0        2 
   8   chr8_18965482     HCab    T    A      0.5      1        2 
   8   chr8_18965482     HPrz    T    A        0      0        2 
   8   chr8_18965482     ZBoe    T    A        0      0        2 
   8   chr8_18965482     ZGre    T    A        0      0        2 
   8   chr8_18965482     ZHar    T    A        0      0        2 
   8   chr8_18965482   Sample    T    A        0      0        2 
   8   chr8_18992106     AAsi    A    C        0      0        2 
   8   chr8_18992106     AKia    A    C        0      0        2 
   8   chr8_18992106     AOna    A    C        0      0        2 
   8   chr8_18992106     ASom    A    C        1      2        2 
   8   chr8_18992106     HCab    A    C        0      0        2 
   8   chr8_18992106     HPrz    A    C        0      0        2 
   8   chr8_18992106     ZBoe    A    C        0      0        2 
   8   chr8_18992106     ZGre    A    C        0      0        2 
   8   chr8_18992106     ZHar    A    C        0      0        2 
   8   chr8_18992106   Sample    A    C        0      0        2 
   8   chr8_19006614     AAsi    A    C        0      0        2 
   8   chr8_19006614     AKia    A    C        0      0        2 
   8   chr8_19006614     AOna    A    C        0      0        2 
   8   chr8_19006614     ASom    A    C        0      0        2 
   8   chr8_19006614     HCab    A    C        0      0        2 
   8   chr8_19006614     HPrz    A    C        0      0        2 
   8   chr8_19006614     ZBoe    A    C        0      0        2 
   8   chr8_19006614     ZGre    A    C        0      0        2 
   8   chr8_19006614     ZHar    A    C      0.5      1        2 
   8   chr8_19006614   Sample    A    C        0      0        2 
   8   chr8_19029927     AAsi    C    G        0      0        2 
   8   chr8_19029927     AKia    C    G        0      0        2 
   8   chr8_19029927     AOna    C    G        0      0        2 
   8   chr8_19029927     ASom    C    G        0      0        2 
   8   chr8_19029927     HCab    C    G      0.5      1        2 
   8   chr8_19029927     HPrz    C    G        0      0        2 
   8   chr8_19029927     ZBoe    C    G        0      0        2 
   8   chr8_19029927     ZGre    C    G        0      0        2 
   8   chr8_19029927     ZHar    C    G        0      0        2 
   8   chr8_19029927   Sample    C    G        0      0        2 
   8   chr8_19035964     AAsi    C    A        0      0        2 
   8   chr8_19035964     AKia    C    A        0      0        2 
   8   chr8_19035964     AOna    C    A        0      0        2 
   8   chr8_19035964     ASom    C    A        0      0        2 
   8   chr8_19035964     HCab    C    A        0      0        2 
   8   chr8_19035964     HPrz    C    A        0      0        2 
   8   chr8_19035964     ZBoe    C    A        0      0        2 
   8   chr8_19035964     ZGre    C    A        1      2        2 
   8   chr8_19035964     ZHar    C    A        0      0        2 
   8   chr8_19035964   Sample    C    A        0      0        2 
   8   chr8_19037749     AAsi    C    G        0      0        2 
   8   chr8_19037749     AKia    C    G        0      0        2 
   8   chr8_19037749     AOna    C    G        0      0        2 
   8   chr8_19037749     ASom    C    G        0      0        2 
   8   chr8_19037749     HCab    C    G        0      0        2 
   8   chr8_19037749     HPrz    C    G        0      0        2 
   8   chr8_19037749     ZBoe    C    G        0      0        2 
   8   chr8_19037749     ZGre    C    G        0      0        2 
   8   chr8_19037749     ZHar    C    G        1      2        2 
   8   chr8_19037749   Sample    C    G        0      0        2 
   8   chr8_19041492     AAsi    G    T      0.5      1        2 
   8   chr8_19041492     AKia    G    T        0      0        2 
   8   chr8_19041492     AOna    G    T        0      0        2 
   8   chr8_19041492     ASom    G    T        0      0        2 
   8   chr8_19041492     HCab    G    T        0      0        2 
   8   chr8_19041492     HPrz    G    T        0      0        2 
   8   chr8_19041492     ZBoe    G    T        0      0        2 
   8   chr8_19041492     ZGre    G    T        0      0        2 
   8   chr8_19041492     ZHar    G    T        0      0        2 
   8   chr8_19041492   Sample    G    T        0      0        2 
   8   chr8_19048270     AAsi    A    T        0      0        2 
   8   chr8_19048270     AKia    A    T        1      2        2 
   8   chr8_19048270     AOna    A    T        0      0        2 
   8   chr8_19048270     ASom    A    T        0      0        2 
   8   chr8_19048270     HCab    A    T        0      0        2 
   8   chr8_19048270     HPrz    A    T        0      0        2 
   8   chr8_19048270     ZBoe    A    T        0      0        2 
   8   chr8_19048270     ZGre    A    T        0      0        2 
   8   chr8_19048270     ZHar    A    T        0      0        2 
   8   chr8_19048270   Sample    A    T        0      0        2 
   8   chr8_19063495     AAsi    G    C        0      0        2 
   8   chr8_19063495     AKia    G    C        0      0        2 
   8   chr8_19063495     AOna    G    C        0      0        2 
   8   chr8_19063495     ASom    G    C        0      0        2 
   8   chr8_19063495     HCab    G    C        0      0        2 
   8   chr8_19063495     HPrz    G    C        0      0        2 
   8   chr8_19063495     ZBoe    G    C        0      0        2 
   8   chr8_19063495     ZGre    G    C        0      0        2 
   8   chr8_19063495     ZHar    G    C        1      2        2 
   8   chr8_19063495   Sample    G    C        0      0        2 
   8   chr8_19069789     AAsi    C    A        1      2        2 
   8   chr8_19069789     AKia    C    A        0      0        2 
   8   chr8_19069789     AOna    C    A        0      0        2 
   8   chr8_19069789     ASom    C    A        0      0        2 
   8   chr8_19069789     HCab    C    A        0      0        2 
   8   chr8_19069789     HPrz    C    A        0      0        2 
   8   chr8_19069789     ZBoe    C    A        0      0        2 
   8   chr8_19069789     ZGre    C    A        0      0        2 
   8   chr8_19069789     ZHar    C    A        0      0        2 
   8   chr8_19069789   Sample    C    A        0      0        2 
   8   chr8_19081139     AAsi    C    A        0      0        2 
   8   chr8_19081139     AKia    C    A        0      0        2 
   8   chr8_19081139     AOna    C    A        0      0        2 
   8   chr8_19081139     ASom    C    A        0      0        2 
   8   chr8_19081139     HCab    C    A        0      0        2 
   8   chr8_19081139     HPrz    C    A        0      0        2 
   8   chr8_19081139     ZBoe    C    A        0      0        2 
   8   chr8_19081139     ZGre    C    A        1      2        2 
   8   chr8_19081139     ZHar    C    A        0      0        2 
   8   chr8_19081139   Sample    C    A        0      0        2 
   8   chr8_19097781     AAsi    C    G        0      0        2 
   8   chr8_19097781     AKia    C    G        0      0        2 
   8   chr8_19097781     AOna    C    G        1      2        2 
   8   chr8_19097781     ASom    C    G        0      0        2 
   8   chr8_19097781     HCab    C    G        0      0        2 
   8   chr8_19097781     HPrz    C    G        0      0        2 
   8   chr8_19097781     ZBoe    C    G        0      0        2 
   8   chr8_19097781     ZGre    C    G        0      0        2 
   8   chr8_19097781     ZHar    C    G        0      0        2 
   8   chr8_19097781   Sample    C    G        0      0        2 
   8   chr8_19110356     AAsi    T    G        0      0        2 
   8   chr8_19110356     AKia    T    G        0      0        2 
   8   chr8_19110356     AOna    T    G        0      0        2 
   8   chr8_19110356     ASom    T    G        1      2        2 
   8   chr8_19110356     HCab    T    G        0      0        2 
   8   chr8_19110356     HPrz    T    G        0      0        2 
   8   chr8_19110356     ZBoe    T    G        0      0        2 
   8   chr8_19110356     ZGre    T    G        0      0        2 
   8   chr8_19110356     ZHar    T    G        0      0        2 
   8   chr8_19110356   Sample    T    G        0      0        2 
   8   chr8_19110997     AAsi    A    C        0      0        2 
   8   chr8_19110997     AKia    A    C      0.5      1        2 
   8   chr8_19110997     AOna    A    C        0      0        2 
   8   chr8_19110997     ASom    A    C        0      0        2 
   8   chr8_19110997     HCab    A    C        0      0        2 
   8   chr8_19110997     HPrz    A    C        0      0        2 
   8   chr8_19110997     ZBoe    A    C        0      0        2 
   8   chr8_19110997     ZGre    A    C        0      0        2 
   8   chr8_19110997     ZHar    A    C        0      0        2 
   8   chr8_19110997   Sample    A    C        0      0        2 
   8   chr8_19111527     AAsi    G    T        0      0        2 
   8   chr8_19111527     AKia    G    T        0      0        2 
   8   chr8_19111527     AOna    G    T        0      0        2 
   8   chr8_19111527     ASom    G    T        0      0        2 
   8   chr8_19111527     HCab    G    T        0      0        2 
   8   chr8_19111527     HPrz    G    T        0      0        2 
   8   chr8_19111527     ZBoe    G    T        0      0        2 
   8   chr8_19111527     ZGre    G    T        1      2        2 
   8   chr8_19111527     ZHar    G    T        0      0        2 
   8   chr8_19111527   Sample    G    T        0      0        2 
   8   chr8_19115358     AAsi    T    A        0      0        2 
   8   chr8_19115358     AKia    T    A        0      0        2 
   8   chr8_19115358     AOna    T    A        0      0        2 
   8   chr8_19115358     ASom    T    A        0      0        2 
   8   chr8_19115358     HCab    T    A        0      0        2 
   8   chr8_19115358     HPrz    T    A        0      0        2 
   8   chr8_19115358     ZBoe    T    A        0      0        2 
   8   chr8_19115358     ZGre    T    A      0.5      1        2 
   8   chr8_19115358     ZHar    T    A        0      0        2 
   8   chr8_19115358   Sample    T    A        0      0        2 
   8   chr8_19115683     AAsi    A    C        0      0        2 
   8   chr8_19115683     AKia    A    C        0      0        2 
   8   chr8_19115683     AOna    A    C        0      0        2 
   8   chr8_19115683     ASom    A    C        0      0        2 
   8   chr8_19115683     HCab    A    C        1      2        2 
   8   chr8_19115683     HPrz    A    C        1      2        2 
   8   chr8_19115683     ZBoe    A    C        0      0        2 
   8   chr8_19115683     ZGre    A    C        0      0        2 
   8   chr8_19115683     ZHar    A    C        0      0        2 
   8   chr8_19115683   Sample    A    C        0      0        2 
   8   chr8_19116371     AAsi    C    G        0      0        2 
   8   chr8_19116371     AKia    C    G        0      0        2 
   8   chr8_19116371     AOna    C    G      0.5      1        2 
   8   chr8_19116371     ASom    C    G        0      0        2 
   8   chr8_19116371     HCab    C    G        0      0        2 
   8   chr8_19116371     HPrz    C    G        0      0        2 
   8   chr8_19116371     ZBoe    C    G        0      0        2 
   8   chr8_19116371     ZGre    C    G        0      0        2 
   8   chr8_19116371     ZHar    C    G        0      0        2 
   8   chr8_19116371   Sample    C    G        0      0        2 
   8   chr8_19124904     AAsi    C    G        0      0        2 
   8   chr8_19124904     AKia    C    G        0      0        2 
   8   chr8_19124904     AOna    C    G        0      0        2 
   8   chr8_19124904     ASom    C    G        0      0        2 
   8   chr8_19124904     HCab    C    G        0      0        2 
   8   chr8_19124904     HPrz    C    G        0      0        2 
   8   chr8_19124904     ZBoe    C    G        0      0        2 
   8   chr8_19124904     ZGre    C    G        0      0        2 
   8   chr8_19124904     ZHar    C    G        1      2        2 
   8   chr8_19124904   Sample    C    G        0      0        2 
   8   chr8_19130572     AAsi    A    C        0      0        2 
   8   chr8_19130572     AKia    A    C        0      0        2 
   8   chr8_19130572     AOna    A    C        0      0        2 
   8   chr8_19130572     ASom    A    C        0      0        2 
   8   chr8_19130572     HCab    A    C        0      0        2 
   8   chr8_19130572     HPrz    A    C        0      0        2 
   8   chr8_19130572     ZBoe    A    C      0.5      1        2 
   8   chr8_19130572     ZGre    A    C        0      0        2 
   8   chr8_19130572     ZHar    A    C        0      0        2 
   8   chr8_19130572   Sample    A    C        0      0        2 
   8   chr8_19134920     AAsi    A    C        0      0        2 
   8   chr8_19134920     AKia    A    C        0      0        2 
   8   chr8_19134920     AOna    A    C        0      0        2 
   8   chr8_19134920     ASom    A    C        0      0        2 
   8   chr8_19134920     HCab    A    C        0      0        2 
   8   chr8_19134920     HPrz    A    C        0      0        2 
   8   chr8_19134920     ZBoe    A    C        0      0        2 
   8   chr8_19134920     ZGre    A    C        0      0        2 
   8   chr8_19134920     ZHar    A    C      0.5      1        2 
   8   chr8_19134920   Sample    A    C        0      0        2 
   8   chr8_19137418     AAsi    G    T        0      0        2 
   8   chr8_19137418     AKia    G    T        0      0        2 
   8   chr8_19137418     AOna    G    T        0      0        2 
   8   chr8_19137418     ASom    G    T        0      0        2 
   8   chr8_19137418     HCab    G    T        1      2        2 
   8   chr8_19137418     HPrz    G    T        1      2        2 
   8   chr8_19137418     ZBoe    G    T        0      0        2 
   8   chr8_19137418     ZGre    G    T        0      0        2 
   8   chr8_19137418     ZHar    G    T        0      0        2 
   8   chr8_19137418   Sample    G    T        0      0        2 
   8   chr8_19139087     AAsi    A    C        0      0        2 
   8   chr8_19139087     AKia    A    C      0.5      1        2 
   8   chr8_19139087     AOna    A    C        0      0        2 
   8   chr8_19139087     ASom    A    C        0      0        2 
   8   chr8_19139087     HCab    A    C        0      0        2 
   8   chr8_19139087     HPrz    A    C        0      0        2 
   8   chr8_19139087     ZBoe    A    C        0      0        2 
   8   chr8_19139087     ZGre    A    C        0      0        2 
   8   chr8_19139087     ZHar    A    C        0      0        2 
   8   chr8_19139087   Sample    A    C        0      0        2 
   8   chr8_19152527     AAsi    A    C        0      0        2 
   8   chr8_19152527     AKia    A    C        0      0        2 
   8   chr8_19152527     AOna    A    C      0.5      1        2 
   8   chr8_19152527     ASom    A    C        0      0        2 
   8   chr8_19152527     HCab    A    C        0      0        2 
   8   chr8_19152527     HPrz    A    C        0      0        2 
   8   chr8_19152527     ZBoe    A    C        0      0        2 
   8   chr8_19152527     ZGre    A    C        0      0        2 
   8   chr8_19152527     ZHar    A    C        0      0        2 
   8   chr8_19152527   Sample    A    C        0      0        2 
   8   chr8_19157766     AAsi    C    A        0      0        2 
   8   chr8_19157766     AKia    C    A        0      0        2 
   8   chr8_19157766     AOna    C    A        0      0        2 
   8   chr8_19157766     ASom    C    A        0      0        2 
   8   chr8_19157766     HCab    C    A        1      2        2 
   8   chr8_19157766     HPrz    C    A        1      2        2 
   8   chr8_19157766     ZBoe    C    A        0      0        2 
   8   chr8_19157766     ZGre    C    A        0      0        2 
   8   chr8_19157766     ZHar    C    A        0      0        2 
   8   chr8_19157766   Sample    C    A        0      0        2 
   8   chr8_19168267     AAsi    G    C        0      0        2 
   8   chr8_19168267     AKia    G    C        0      0        2 
   8   chr8_19168267     AOna    G    C        0      0        2 
   8   chr8_19168267     ASom    G    C        0      0        2 
   8   chr8_19168267     HCab    G    C        0      0        2 
   8   chr8_19168267     HPrz    G    C        0      0        2 
   8   chr8_19168267     ZBoe    G    C        0      0        2 
   8   chr8_19168267     ZGre    G    C      0.5      1        2 
   8   chr8_19168267     ZHar    G    C        0      0        2 
   8   chr8_19168267   Sample    G    C        0      0        2 
   8   chr8_19176890     AAsi    G    C        0      0        2 
   8   chr8_19176890     AKia    G    C        0      0        2 
   8   chr8_19176890     AOna    G    C        0      0        2 
   8   chr8_19176890     ASom    G    C        0      0        2 
   8   chr8_19176890     HCab    G    C        1      2        2 
   8   chr8_19176890     HPrz    G    C        1      2        2 
   8   chr8_19176890     ZBoe    G    C        0      0        2 
   8   chr8_19176890     ZGre    G    C        0      0        2 
   8   chr8_19176890     ZHar    G    C        0      0        2 
   8   chr8_19176890   Sample    G    C        0      0        2 
   8   chr8_19200117     AAsi    C    G        0      0        2 
   8   chr8_19200117     AKia    C    G        0      0        2 
   8   chr8_19200117     AOna    C    G        0      0        2 
   8   chr8_19200117     ASom    C    G        0      0        2 
   8   chr8_19200117     HCab    C    G        0      0        2 
   8   chr8_19200117     HPrz    C    G        0      0        2 
   8   chr8_19200117     ZBoe    C    G        0      0        2 
   8   chr8_19200117     ZGre    C    G      0.5      1        2 
   8   chr8_19200117     ZHar    C    G        0      0        2 
   8   chr8_19200117   Sample    C    G        0      0        2 
   8   chr8_19211926     AAsi    G    C        0      0        2 
   8   chr8_19211926     AKia    G    C        0      0        2 
   8   chr8_19211926     AOna    G    C        0      0        2 
   8   chr8_19211926     ASom    G    C        0      0        2 
   8   chr8_19211926     HCab    G    C        0      0        2 
   8   chr8_19211926     HPrz    G    C        1      2        2 
   8   chr8_19211926     ZBoe    G    C        0      0        2 
   8   chr8_19211926     ZGre    G    C        0      0        2 
   8   chr8_19211926     ZHar    G    C        0      0        2 
   8   chr8_19211926   Sample    G    C        0      0        2 
   8   chr8_19213310     AAsi    C    G        0      0        2 
   8   chr8_19213310     AKia    C    G        0      0        2 
   8   chr8_19213310     AOna    C    G        0      0        2 
   8   chr8_19213310     ASom    C    G        1      2        2 
   8   chr8_19213310     HCab    C    G        0      0        2 
   8   chr8_19213310     HPrz    C    G        0      0        2 
   8   chr8_19213310     ZBoe    C    G        0      0        2 
   8   chr8_19213310     ZGre    C    G        0      0        2 
   8   chr8_19213310     ZHar    C    G        0      0        2 
   8   chr8_19213310   Sample    C    G        0      0        2 
   8   chr8_19219351     AAsi    G    C        0      0        2 
   8   chr8_19219351     AKia    G    C        0      0        2 
   8   chr8_19219351     AOna    G    C      0.5      1        2 
   8   chr8_19219351     ASom    G    C        0      0        2 
   8   chr8_19219351     HCab    G    C        0      0        2 
   8   chr8_19219351     HPrz    G    C        0      0        2 
   8   chr8_19219351     ZBoe    G    C        0      0        2 
   8   chr8_19219351     ZGre    G    C        0      0        2 
   8   chr8_19219351     ZHar    G    C        0      0        2 
   8   chr8_19219351   Sample    G    C        0      0        2 
   8   chr8_19240892     AAsi    A    T        1      2        2 
   8   chr8_19240892     AKia    A    T        0      0        2 
   8   chr8_19240892     AOna    A    T        0      0        2 
   8   chr8_19240892     ASom    A    T      0.5      1        2 
   8   chr8_19240892     HCab    A    T        0      0        2 
   8   chr8_19240892     HPrz    A    T        0      0        2 
   8   chr8_19240892     ZBoe    A    T        0      0        2 
   8   chr8_19240892     ZGre    A    T        0      0        2 
   8   chr8_19240892     ZHar    A    T        0      0        2 
   8   chr8_19240892   Sample    A    T        1      2        2 
   8   chr8_19252464     AAsi    G    C        0      0        2 
   8   chr8_19252464     AKia    G    C        1      2        2 
   8   chr8_19252464     AOna    G    C        0      0        2 
   8   chr8_19252464     ASom    G    C        0      0        2 
   8   chr8_19252464     HCab    G    C        0      0        2 
   8   chr8_19252464     HPrz    G    C        0      0        2 
   8   chr8_19252464     ZBoe    G    C        0      0        2 
   8   chr8_19252464     ZGre    G    C        0      0        2 
   8   chr8_19252464     ZHar    G    C        0      0        2 
   8   chr8_19252464   Sample    G    C        0      0        2 
   8   chr8_19277421     AAsi    T    A        0      0        2 
   8   chr8_19277421     AKia    T    A        0      0        2 
   8   chr8_19277421     AOna    T    A        0      0        2 
   8   chr8_19277421     ASom    T    A        0      0        2 
   8   chr8_19277421     HCab    T    A        1      2        2 
   8   chr8_19277421     HPrz    T    A        1      2        2 
   8   chr8_19277421     ZBoe    T    A        0      0        2 
   8   chr8_19277421     ZGre    T    A        0      0        2 
   8   chr8_19277421     ZHar    T    A        0      0        2 
   8   chr8_19277421   Sample    T    A        0      0        2 
   8   chr8_19277948     AAsi    G    T        0      0        2 
   8   chr8_19277948     AKia    G    T        1      2        2 
   8   chr8_19277948     AOna    G    T      0.5      1        2 
   8   chr8_19277948     ASom    G    T        0      0        2 
   8   chr8_19277948     HCab    G    T        0      0        2 
   8   chr8_19277948     HPrz    G    T        0      0        2 
   8   chr8_19277948     ZBoe    G    T        0      0        2 
   8   chr8_19277948     ZGre    G    T        0      0        2 
   8   chr8_19277948     ZHar    G    T        0      0        2 
   8   chr8_19277948   Sample    G    T        0      0        2 
   8   chr8_19279783     AAsi    G    C        0      0        2 
   8   chr8_19279783     AKia    G    C        0      0        2 
   8   chr8_19279783     AOna    G    C        0      0        2 
   8   chr8_19279783     ASom    G    C        0      0        2 
   8   chr8_19279783     HCab    G    C        0      0        2 
   8   chr8_19279783     HPrz    G    C        0      0        2 
   8   chr8_19279783     ZBoe    G    C        1      2        2 
   8   chr8_19279783     ZGre    G    C        0      0        2 
   8   chr8_19279783     ZHar    G    C        0      0        2 
   8   chr8_19279783   Sample    G    C        0      0        2 
   8   chr8_19295495     AAsi    T    G        0      0        2 
   8   chr8_19295495     AKia    T    G        0      0        2 
   8   chr8_19295495     AOna    T    G        0      0        2 
   8   chr8_19295495     ASom    T    G        0      0        2 
   8   chr8_19295495     HCab    T    G        0      0        2 
   8   chr8_19295495     HPrz    T    G        0      0        2 
   8   chr8_19295495     ZBoe    T    G        0      0        2 
   8   chr8_19295495     ZGre    T    G        1      2        2 
   8   chr8_19295495     ZHar    T    G        0      0        2 
   8   chr8_19295495   Sample    T    G        0      0        2 
   8   chr8_19304087     AAsi    G    T        0      0        2 
   8   chr8_19304087     AKia    G    T        0      0        2 
   8   chr8_19304087     AOna    G    T        0      0        2 
   8   chr8_19304087     ASom    G    T        1      2        2 
   8   chr8_19304087     HCab    G    T        0      0        2 
   8   chr8_19304087     HPrz    G    T        0      0        2 
   8   chr8_19304087     ZBoe    G    T        0      0        2 
   8   chr8_19304087     ZGre    G    T        0      0        2 
   8   chr8_19304087     ZHar    G    T        0      0        2 
   8   chr8_19304087   Sample    G    T        0      0        2 
   8   chr8_19309202     AAsi    C    G        0      0        2 
   8   chr8_19309202     AKia    C    G        0      0        2 
   8   chr8_19309202     AOna    C    G        0      0        2 
   8   chr8_19309202     ASom    C    G        0      0        2 
   8   chr8_19309202     HCab    C    G        1      2        2 
   8   chr8_19309202     HPrz    C    G        1      2        2 
   8   chr8_19309202     ZBoe    C    G        0      0        2 
   8   chr8_19309202     ZGre    C    G        0      0        2 
   8   chr8_19309202     ZHar    C    G        0      0        2 
   8   chr8_19309202   Sample    C    G        0      0        2 
   8   chr8_19341856     AAsi    G    T        0      0        2 
   8   chr8_19341856     AKia    G    T        0      0        2 
   8   chr8_19341856     AOna    G    T        0      0        2 
   8   chr8_19341856     ASom    G    T        0      0        2 
   8   chr8_19341856     HCab    G    T        1      2        2 
   8   chr8_19341856     HPrz    G    T        1      2        2 
   8   chr8_19341856     ZBoe    G    T        0      0        2 
   8   chr8_19341856     ZGre    G    T        0      0        2 
   8   chr8_19341856     ZHar    G    T        0      0        2 
   8   chr8_19341856   Sample    G    T        0      0        2 
   8   chr8_19363890     AAsi    A    T        0      0        2 
   8   chr8_19363890     AKia    A    T        0      0        2 
   8   chr8_19363890     AOna    A    T        0      0        2 
   8   chr8_19363890     ASom    A    T      0.5      1        2 
   8   chr8_19363890     HCab    A    T        0      0        2 
   8   chr8_19363890     HPrz    A    T        0      0        2 
   8   chr8_19363890     ZBoe    A    T        0      0        2 
   8   chr8_19363890     ZGre    A    T        0      0        2 
   8   chr8_19363890     ZHar    A    T        0      0        2 
   8   chr8_19363890   Sample    A    T        0      0        2 
   8   chr8_19373606     AAsi    T    G        0      0        2 
   8   chr8_19373606     AKia    T    G        0      0        2 
   8   chr8_19373606     AOna    T    G        0      0        2 
   8   chr8_19373606     ASom    T    G        1      2        2 
   8   chr8_19373606     HCab    T    G        0      0        2 
   8   chr8_19373606     HPrz    T    G        0      0        2 
   8   chr8_19373606     ZBoe    T    G        0      0        2 
   8   chr8_19373606     ZGre    T    G        0      0        2 
   8   chr8_19373606     ZHar    T    G        0      0        2 
   8   chr8_19373606   Sample    T    G        1      2        2 
   8   chr8_19381510     AAsi    C    G        0      0        2 
   8   chr8_19381510     AKia    C    G        0      0        2 
   8   chr8_19381510     AOna    C    G        0      0        2 
   8   chr8_19381510     ASom    C    G        0      0        2 
   8   chr8_19381510     HCab    C    G        0      0        2 
   8   chr8_19381510     HPrz    C    G      0.5      1        2 
   8   chr8_19381510     ZBoe    C    G        0      0        2 
   8   chr8_19381510     ZGre    C    G        0      0        2 
   8   chr8_19381510     ZHar    C    G        0      0        2 
   8   chr8_19381510   Sample    C    G        0      0        2 
   8   chr8_19424646     AAsi    A    T        0      0        2 
   8   chr8_19424646     AKia    A    T        0      0        2 
   8   chr8_19424646     AOna    A    T        0      0        2 
   8   chr8_19424646     ASom    A    T        0      0        2 
   8   chr8_19424646     HCab    A    T        0      0        2 
   8   chr8_19424646     HPrz    A    T      0.5      1        2 
   8   chr8_19424646     ZBoe    A    T        0      0        2 
   8   chr8_19424646     ZGre    A    T        0      0        2 
   8   chr8_19424646     ZHar    A    T        0      0        2 
   8   chr8_19424646   Sample    A    T        0      0        2 
   8   chr8_19430835     AAsi    T    G        0      0        2 
   8   chr8_19430835     AKia    T    G        0      0        2 
   8   chr8_19430835     AOna    T    G        0      0        2 
   8   chr8_19430835     ASom    T    G        0      0        2 
   8   chr8_19430835     HCab    T    G        0      0        2 
   8   chr8_19430835     HPrz    T    G        0      0        2 
   8   chr8_19430835     ZBoe    T    G        0      0        2 
   8   chr8_19430835     ZGre    T    G        1      2        2 
   8   chr8_19430835     ZHar    T    G        0      0        2 
   8   chr8_19430835   Sample    T    G        0      0        2 
   8   chr8_19448222     AAsi    T    A        0      0        2 
   8   chr8_19448222     AKia    T    A        0      0        2 
   8   chr8_19448222     AOna    T    A        0      0        2 
   8   chr8_19448222     ASom    T    A        0      0        2 
   8   chr8_19448222     HCab    T    A        1      2        2 
   8   chr8_19448222     HPrz    T    A        0      0        2 
   8   chr8_19448222     ZBoe    T    A        0      0        2 
   8   chr8_19448222     ZGre    T    A        0      0        2 
   8   chr8_19448222     ZHar    T    A        0      0        2 
   8   chr8_19448222   Sample    T    A        0      0        2 
   8   chr8_19455113     AAsi    G    C        0      0        2 
   8   chr8_19455113     AKia    G    C        0      0        2 
   8   chr8_19455113     AOna    G    C        0      0        2 
   8   chr8_19455113     ASom    G    C        0      0        2 
   8   chr8_19455113     HCab    G    C        0      0        2 
   8   chr8_19455113     HPrz    G    C        1      2        2 
   8   chr8_19455113     ZBoe    G    C        0      0        2 
   8   chr8_19455113     ZGre    G    C        0      0        2 
   8   chr8_19455113     ZHar    G    C        0      0        2 
   8   chr8_19455113   Sample    G    C        0      0        2 
   8   chr8_19495459     AAsi    G    T        0      0        2 
   8   chr8_19495459     AKia    G    T        0      0        2 
   8   chr8_19495459     AOna    G    T        0      0        2 
   8   chr8_19495459     ASom    G    T        0      0        2 
   8   chr8_19495459     HCab    G    T        1      2        2 
   8   chr8_19495459     HPrz    G    T        1      2        2 
   8   chr8_19495459     ZBoe    G    T        0      0        2 
   8   chr8_19495459     ZGre    G    T        0      0        2 
   8   chr8_19495459     ZHar    G    T        0      0        2 
   8   chr8_19495459   Sample    G    T        0      0        2 
   8   chr8_19567555     AAsi    G    T        1      2        2 
   8   chr8_19567555     AKia    G    T        0      0        2 
   8   chr8_19567555     AOna    G    T        0      0        2 
   8   chr8_19567555     ASom    G    T        0      0        2 
   8   chr8_19567555     HCab    G    T        0      0        2 
   8   chr8_19567555     HPrz    G    T        0      0        2 
   8   chr8_19567555     ZBoe    G    T        0      0        2 
   8   chr8_19567555     ZGre    G    T        0      0        2 
   8   chr8_19567555     ZHar    G    T        0      0        2 
   8   chr8_19567555   Sample    G    T        1      2        2 
   8   chr8_19572074     AAsi    G    T        0      0        2 
   8   chr8_19572074     AKia    G    T        0      0        2 
   8   chr8_19572074     AOna    G    T        0      0        2 
   8   chr8_19572074     ASom    G    T        0      0        2 
   8   chr8_19572074     HCab    G    T        0      0        2 
   8   chr8_19572074     HPrz    G    T        0      0        2 
   8   chr8_19572074     ZBoe    G    T      0.5      1        2 
   8   chr8_19572074     ZGre    G    T        0      0        2 
   8   chr8_19572074     ZHar    G    T        0      0        2 
   8   chr8_19572074   Sample    G    T        0      0        2 
   8   chr8_19596704     AAsi    G    C        0      0        2 
   8   chr8_19596704     AKia    G    C        0      0        2 
   8   chr8_19596704     AOna    G    C        0      0        2 
   8   chr8_19596704     ASom    G    C        0      0        2 
   8   chr8_19596704     HCab    G    C        1      2        2 
   8   chr8_19596704     HPrz    G    C        1      2        2 
   8   chr8_19596704     ZBoe    G    C        0      0        2 
   8   chr8_19596704     ZGre    G    C        0      0        2 
   8   chr8_19596704     ZHar    G    C        0      0        2 
   8   chr8_19596704   Sample    G    C        0      0        2 
   8   chr8_19618610     AAsi    G    C        0      0        2 
   8   chr8_19618610     AKia    G    C        0      0        2 
   8   chr8_19618610     AOna    G    C        0      0        2 
   8   chr8_19618610     ASom    G    C        0      0        2 
   8   chr8_19618610     HCab    G    C        1      2        2 
   8   chr8_19618610     HPrz    G    C        1      2        2 
   8   chr8_19618610     ZBoe    G    C        0      0        2 
   8   chr8_19618610     ZGre    G    C        0      0        2 
   8   chr8_19618610     ZHar    G    C        0      0        2 
   8   chr8_19618610   Sample    G    C        0      0        2 
   8   chr8_19624363     AAsi    T    A        0      0        2 
   8   chr8_19624363     AKia    T    A        0      0        2 
   8   chr8_19624363     AOna    T    A        0      0        2 
   8   chr8_19624363     ASom    T    A        0      0        2 
   8   chr8_19624363     HCab    T    A        0      0        2 
   8   chr8_19624363     HPrz    T    A        0      0        2 
   8   chr8_19624363     ZBoe    T    A      0.5      1        2 
   8   chr8_19624363     ZGre    T    A        0      0        2 
   8   chr8_19624363     ZHar    T    A        0      0        2 
   8   chr8_19624363   Sample    T    A        0      0        2 
   8   chr8_19652693     AAsi    C    A        0      0        2 
   8   chr8_19652693     AKia    C    A        0      0        2 
   8   chr8_19652693     AOna    C    A        0      0        2 
   8   chr8_19652693     ASom    C    A        0      0        2 
   8   chr8_19652693     HCab    C    A        0      0        2 
   8   chr8_19652693     HPrz    C    A        0      0        2 
   8   chr8_19652693     ZBoe    C    A        0      0        2 
   8   chr8_19652693     ZGre    C    A      0.5      1        2 
   8   chr8_19652693     ZHar    C    A        0      0        2 
   8   chr8_19652693   Sample    C    A        0      0        2 
   8   chr8_19661543     AAsi    C    G        0      0        2 
   8   chr8_19661543     AKia    C    G        0      0        2 
   8   chr8_19661543     AOna    C    G        0      0        2 
   8   chr8_19661543     ASom    C    G        0      0        2 
   8   chr8_19661543     HCab    C    G        1      2        2 
   8   chr8_19661543     HPrz    C    G        1      2        2 
   8   chr8_19661543     ZBoe    C    G        0      0        2 
   8   chr8_19661543     ZGre    C    G        0      0        2 
   8   chr8_19661543     ZHar    C    G        0      0        2 
   8   chr8_19661543   Sample    C    G        0      0        2 
   8   chr8_19673788     AAsi    T    G        0      0        2 
   8   chr8_19673788     AKia    T    G        0      0        2 
   8   chr8_19673788     AOna    T    G        0      0        2 
   8   chr8_19673788     ASom    T    G        0      0        2 
   8   chr8_19673788     HCab    T    G        0      0        2 
   8   chr8_19673788     HPrz    T    G        0      0        2 
   8   chr8_19673788     ZBoe    T    G        0      0        2 
   8   chr8_19673788     ZGre    T    G        1      2        2 
   8   chr8_19673788     ZHar    T    G        0      0        2 
   8   chr8_19673788   Sample    T    G        0      0        2 
   8   chr8_19680123     AAsi    G    C        0      0        2 
   8   chr8_19680123     AKia    G    C        1      2        2 
   8   chr8_19680123     AOna    G    C        0      0        2 
   8   chr8_19680123     ASom    G    C        0      0        2 
   8   chr8_19680123     HCab    G    C        0      0        2 
   8   chr8_19680123     HPrz    G    C        0      0        2 
   8   chr8_19680123     ZBoe    G    C        0      0        2 
   8   chr8_19680123     ZGre    G    C        0      0        2 
   8   chr8_19680123     ZHar    G    C        0      0        2 
   8   chr8_19680123   Sample    G    C        0      0        2 
   8   chr8_19701899     AAsi    C    G        0      0        2 
   8   chr8_19701899     AKia    C    G        0      0        2 
   8   chr8_19701899     AOna    C    G        0      0        2 
   8   chr8_19701899     ASom    C    G        0      0        2 
   8   chr8_19701899     HCab    C    G        1      2        2 
   8   chr8_19701899     HPrz    C    G        1      2        2 
   8   chr8_19701899     ZBoe    C    G        0      0        2 
   8   chr8_19701899     ZGre    C    G        0      0        2 
   8   chr8_19701899     ZHar    C    G        0      0        2 
   8   chr8_19701899   Sample    C    G        0      0        2 
   8   chr8_19719972     AAsi    A    T        0      0        2 
   8   chr8_19719972     AKia    A    T        0      0        2 
   8   chr8_19719972     AOna    A    T      0.5      1        2 
   8   chr8_19719972     ASom    A    T        0      0        2 
   8   chr8_19719972     HCab    A    T        0      0        2 
   8   chr8_19719972     HPrz    A    T        0      0        2 
   8   chr8_19719972     ZBoe    A    T        0      0        2 
   8   chr8_19719972     ZGre    A    T        0      0        2 
   8   chr8_19719972     ZHar    A    T        0      0        2 
   8   chr8_19719972   Sample    A    T        0      0        2 
   8   chr8_19721575     AAsi    C    G        0      0        2 
   8   chr8_19721575     AKia    C    G        0      0        2 
   8   chr8_19721575     AOna    C    G        0      0        2 
   8   chr8_19721575     ASom    C    G        0      0        2 
   8   chr8_19721575     HCab    C    G        1      2        2 
   8   chr8_19721575     HPrz    C    G        1      2        2 
   8   chr8_19721575     ZBoe    C    G        0      0        2 
   8   chr8_19721575     ZGre    C    G        0      0        2 
   8   chr8_19721575     ZHar    C    G        0      0        2 
   8   chr8_19721575   Sample    C    G        0      0        2 
   8   chr8_19730116     AAsi    C    G        0      0        2 
   8   chr8_19730116     AKia    C    G        0      0        2 
   8   chr8_19730116     AOna    C    G        0      0        2 
   8   chr8_19730116     ASom    C    G        0      0        2 
   8   chr8_19730116     HCab    C    G        0      0        2 
   8   chr8_19730116     HPrz    C    G        0      0        2 
   8   chr8_19730116     ZBoe    C    G        0      0        2 
   8   chr8_19730116     ZGre    C    G        0      0        2 
   8   chr8_19730116     ZHar    C    G      0.5      1        2 
   8   chr8_19730116   Sample    C    G        0      0        2 
   8   chr8_19754371     AAsi    G    T        0      0        2 
   8   chr8_19754371     AKia    G    T        0      0        2 
   8   chr8_19754371     AOna    G    T        0      0        2 
   8   chr8_19754371     ASom    G    T        0      0        2 
   8   chr8_19754371     HCab    G    T        0      0        2 
   8   chr8_19754371     HPrz    G    T        0      0        2 
   8   chr8_19754371     ZBoe    G    T      0.5      1        2 
   8   chr8_19754371     ZGre    G    T        0      0        2 
   8   chr8_19754371     ZHar    G    T        0      0        2 
   8   chr8_19754371   Sample    G    T        0      0        2 
   8   chr8_19760878     AAsi    T    A        0      0        2 
   8   chr8_19760878     AKia    T    A        0      0        2 
   8   chr8_19760878     AOna    T    A        0      0        2 
   8   chr8_19760878     ASom    T    A        0      0        2 
   8   chr8_19760878     HCab    T    A        1      2        2 
   8   chr8_19760878     HPrz    T    A        1      2        2 
   8   chr8_19760878     ZBoe    T    A        0      0        2 
   8   chr8_19760878     ZGre    T    A        0      0        2 
   8   chr8_19760878     ZHar    T    A        0      0        2 
   8   chr8_19760878   Sample    T    A        0      0        2 
   8   chr8_19767328     AAsi    T    G        1      2        2 
   8   chr8_19767328     AKia    T    G        0      0        2 
   8   chr8_19767328     AOna    T    G        0      0        2 
   8   chr8_19767328     ASom    T    G        1      2        2 
   8   chr8_19767328     HCab    T    G        1      2        2 
   8   chr8_19767328     HPrz    T    G        1      2        2 
   8   chr8_19767328     ZBoe    T    G        0      0        2 
   8   chr8_19767328     ZGre    T    G        0      0        2 
   8   chr8_19767328     ZHar    T    G        0      0        2 
   8   chr8_19767328   Sample    T    G        1      2        2 
   8   chr8_19769478     AAsi    A    C        0      0        2 
   8   chr8_19769478     AKia    A    C        1      2        2 
   8   chr8_19769478     AOna    A    C      0.5      1        2 
   8   chr8_19769478     ASom    A    C        0      0        2 
   8   chr8_19769478     HCab    A    C        0      0        2 
   8   chr8_19769478     HPrz    A    C        0      0        2 
   8   chr8_19769478     ZBoe    A    C        0      0        2 
   8   chr8_19769478     ZGre    A    C        0      0        2 
   8   chr8_19769478     ZHar    A    C        0      0        2 
   8   chr8_19769478   Sample    A    C        0      0        2 
   8   chr8_19780778     AAsi    C    A        0      0        2 
   8   chr8_19780778     AKia    C    A        0      0        2 
   8   chr8_19780778     AOna    C    A        0      0        2 
   8   chr8_19780778     ASom    C    A        0      0        2 
   8   chr8_19780778     HCab    C    A        0      0        2 
   8   chr8_19780778     HPrz    C    A      0.5      1        2 
   8   chr8_19780778     ZBoe    C    A        0      0        2 
   8   chr8_19780778     ZGre    C    A        0      0        2 
   8   chr8_19780778     ZHar    C    A        0      0        2 
   8   chr8_19780778   Sample    C    A        0      0        2 
   8   chr8_19786428     AAsi    C    G        1      2        2 
   8   chr8_19786428     AKia    C    G        0      0        2 
   8   chr8_19786428     AOna    C    G        0      0        2 
   8   chr8_19786428     ASom    C    G        1      2        2 
   8   chr8_19786428     HCab    C    G        0      0        2 
   8   chr8_19786428     HPrz    C    G        0      0        2 
   8   chr8_19786428     ZBoe    C    G        0      0        2 
   8   chr8_19786428     ZGre    C    G        0      0        2 
   8   chr8_19786428     ZHar    C    G        0      0        2 
   8   chr8_19786428   Sample    C    G        1      2        2 
   8   chr8_19820271     AAsi    A    T        0      0        2 
   8   chr8_19820271     AKia    A    T        0      0        2 
   8   chr8_19820271     AOna    A    T        0      0        2 
   8   chr8_19820271     ASom    A    T        0      0        2 
   8   chr8_19820271     HCab    A    T        1      2        2 
   8   chr8_19820271     HPrz    A    T        1      2        2 
   8   chr8_19820271     ZBoe    A    T        0      0        2 
   8   chr8_19820271     ZGre    A    T        0      0        2 
   8   chr8_19820271     ZHar    A    T        0      0        2 
   8   chr8_19820271   Sample    A    T        0      0        2 
   8   chr8_19826746     AAsi    G    C        0      0        2 
   8   chr8_19826746     AKia    G    C        0      0        2 
   8   chr8_19826746     AOna    G    C      0.5      1        2 
   8   chr8_19826746     ASom    G    C        0      0        2 
   8   chr8_19826746     HCab    G    C        0      0        2 
   8   chr8_19826746     HPrz    G    C        0      0        2 
   8   chr8_19826746     ZBoe    G    C        0      0        2 
   8   chr8_19826746     ZGre    G    C        0      0        2 
   8   chr8_19826746     ZHar    G    C        0      0        2 
   8   chr8_19826746   Sample    G    C        0      0        2 
   8   chr8_19831287     AAsi    C    A      0.5      1        2 
   8   chr8_19831287     AKia    C    A        0      0        2 
   8   chr8_19831287     AOna    C    A        0      0        2 
   8   chr8_19831287     ASom    C    A        0      0        2 
   8   chr8_19831287     HCab    C    A        0      0        2 
   8   chr8_19831287     HPrz    C    A        0      0        2 
   8   chr8_19831287     ZBoe    C    A        0      0        2 
   8   chr8_19831287     ZGre    C    A        0      0        2 
   8   chr8_19831287     ZHar    C    A        0      0        2 
   8   chr8_19831287   Sample    C    A        1      2        2 
   8   chr8_19847091     AAsi    A    C      0.5      1        2 
   8   chr8_19847091     AKia    A    C        0      0        2 
   8   chr8_19847091     AOna    A    C        0      0        2 
   8   chr8_19847091     ASom    A    C        0      0        2 
   8   chr8_19847091     HCab    A    C        0      0        2 
   8   chr8_19847091     HPrz    A    C        0      0        2 
   8   chr8_19847091     ZBoe    A    C        0      0        2 
   8   chr8_19847091     ZGre    A    C        0      0        2 
   8   chr8_19847091     ZHar    A    C        0      0        2 
   8   chr8_19847091   Sample    A    C        0      0        2 
   8   chr8_19864535     AAsi    A    C        0      0        2 
   8   chr8_19864535     AKia    A    C        1      2        2 
   8   chr8_19864535     AOna    A    C      0.5      1        2 
   8   chr8_19864535     ASom    A    C        0      0        2 
   8   chr8_19864535     HCab    A    C        0      0        2 
   8   chr8_19864535     HPrz    A    C        0      0        2 
   8   chr8_19864535     ZBoe    A    C        0      0        2 
   8   chr8_19864535     ZGre    A    C        0      0        2 
   8   chr8_19864535     ZHar    A    C        0      0        2 
   8   chr8_19864535   Sample    A    C        0      0        2 
   8   chr8_19866083     AAsi    G    C        1      2        2 
   8   chr8_19866083     AKia    G    C        0      0        2 
   8   chr8_19866083     AOna    G    C        0      0        2 
   8   chr8_19866083     ASom    G    C        1      2        2 
   8   chr8_19866083     HCab    G    C        0      0        2 
   8   chr8_19866083     HPrz    G    C        0      0        2 
   8   chr8_19866083     ZBoe    G    C        0      0        2 
   8   chr8_19866083     ZGre    G    C        0      0        2 
   8   chr8_19866083     ZHar    G    C        0      0        2 
   8   chr8_19866083   Sample    G    C        1      2        2 
   8   chr8_19867124     AAsi    G    T        1      2        2 
   8   chr8_19867124     AKia    G    T        0      0        2 
   8   chr8_19867124     AOna    G    T        0      0        2 
   8   chr8_19867124     ASom    G    T        1      2        2 
   8   chr8_19867124     HCab    G    T        0      0        2 
   8   chr8_19867124     HPrz    G    T        0      0        2 
   8   chr8_19867124     ZBoe    G    T        0      0        2 
   8   chr8_19867124     ZGre    G    T        0      0        2 
   8   chr8_19867124     ZHar    G    T        0      0        2 
   8   chr8_19867124   Sample    G    T        1      2        2 
   8   chr8_19874521     AAsi    T    G        0      0        2 
   8   chr8_19874521     AKia    T    G        0      0        2 
   8   chr8_19874521     AOna    T    G        0      0        2 
   8   chr8_19874521     ASom    T    G        0      0        2 
   8   chr8_19874521     HCab    T    G        1      2        2 
   8   chr8_19874521     HPrz    T    G        1      2        2 
   8   chr8_19874521     ZBoe    T    G        0      0        2 
   8   chr8_19874521     ZGre    T    G        0      0        2 
   8   chr8_19874521     ZHar    T    G        0      0        2 
   8   chr8_19874521   Sample    T    G        0      0        2 
   8   chr8_19891478     AAsi    G    T        0      0        2 
   8   chr8_19891478     AKia    G    T        0      0        2 
   8   chr8_19891478     AOna    G    T        0      0        2 
   8   chr8_19891478     ASom    G    T        0      0        2 
   8   chr8_19891478     HCab    G    T        0      0        2 
   8   chr8_19891478     HPrz    G    T        0      0        2 
   8   chr8_19891478     ZBoe    G    T        0      0        2 
   8   chr8_19891478     ZGre    G    T        1      2        2 
   8   chr8_19891478     ZHar    G    T        0      0        2 
   8   chr8_19891478   Sample    G    T        0      0        2 
   8   chr8_19893557     AAsi    A    C        0      0        2 
   8   chr8_19893557     AKia    A    C        0      0        2 
   8   chr8_19893557     AOna    A    C        0      0        2 
   8   chr8_19893557     ASom    A    C        0      0        2 
   8   chr8_19893557     HCab    A    C        0      0        2 
   8   chr8_19893557     HPrz    A    C        0      0        2 
   8   chr8_19893557     ZBoe    A    C        0      0        2 
   8   chr8_19893557     ZGre    A    C        0      0        2 
   8   chr8_19893557     ZHar    A    C        1      2        2 
   8   chr8_19893557   Sample    A    C        0      0        2 
   8   chr8_19895031     AAsi    C    G        1      2        2 
   8   chr8_19895031     AKia    C    G        0      0        2 
   8   chr8_19895031     AOna    C    G        0      0        2 
   8   chr8_19895031     ASom    C    G        1      2        2 
   8   chr8_19895031     HCab    C    G        0      0        2 
   8   chr8_19895031     HPrz    C    G        0      0        2 
   8   chr8_19895031     ZBoe    C    G        0      0        2 
   8   chr8_19895031     ZGre    C    G        0      0        2 
   8   chr8_19895031     ZHar    C    G        0      0        2 
   8   chr8_19895031   Sample    C    G        1      2        2 
   8   chr8_19906928     AAsi    G    C        0      0        2 
   8   chr8_19906928     AKia    G    C        0      0        2 
   8   chr8_19906928     AOna    G    C        0      0        2 
   8   chr8_19906928     ASom    G    C        0      0        2 
   8   chr8_19906928     HCab    G    C        0      0        2 
   8   chr8_19906928     HPrz    G    C        0      0        2 
   8   chr8_19906928     ZBoe    G    C        0      0        2 
   8   chr8_19906928     ZGre    G    C        0      0        2 
   8   chr8_19906928     ZHar    G    C      0.5      1        2 
   8   chr8_19906928   Sample    G    C        0      0        2 
   8   chr8_19923584     AAsi    G    C        1      2        2 
   8   chr8_19923584     AKia    G    C        1      2        2 
   8   chr8_19923584     AOna    G    C      0.5      1        2 
   8   chr8_19923584     ASom    G    C        1      2        2 
   8   chr8_19923584     HCab    G    C        0      0        2 
   8   chr8_19923584     HPrz    G    C        0      0        2 
   8   chr8_19923584     ZBoe    G    C        0      0        2 
   8   chr8_19923584     ZGre    G    C        0      0        2 
   8   chr8_19923584     ZHar    G    C        0      0        2 
   8   chr8_19923584   Sample    G    C        1      2        2 
   8   chr8_19928807     AAsi    G    T        1      2        2 
   8   chr8_19928807     AKia    G    T        1      2        2 
   8   chr8_19928807     AOna    G    T      0.5      1        2 
   8   chr8_19928807     ASom    G    T        1      2        2 
   8   chr8_19928807     HCab    G    T        0      0        2 
   8   chr8_19928807     HPrz    G    T        0      0        2 
   8   chr8_19928807     ZBoe    G    T        0      0        2 
   8   chr8_19928807     ZGre    G    T        0      0        2 
   8   chr8_19928807     ZHar    G    T        0      0        2 
   8   chr8_19928807   Sample    G    T        1      2        2 
   8   chr8_19972589     AAsi    T    G        0      0        2 
   8   chr8_19972589     AKia    T    G      0.5      1        2 
   8   chr8_19972589     AOna    T    G        0      0        2 
   8   chr8_19972589     ASom    T    G        0      0        2 
   8   chr8_19972589     HCab    T    G        0      0        2 
   8   chr8_19972589     HPrz    T    G        0      0        2 
   8   chr8_19972589     ZBoe    T    G        0      0        2 
   8   chr8_19972589     ZGre    T    G        0      0        2 
   8   chr8_19972589     ZHar    T    G        0      0        2 
   8   chr8_19972589   Sample    T    G        0      0        2 
   8   chr8_20010103     AAsi    G    C        0      0        2 
   8   chr8_20010103     AKia    G    C        0      0        2 
   8   chr8_20010103     AOna    G    C        0      0        2 
   8   chr8_20010103     ASom    G    C        0      0        2 
   8   chr8_20010103     HCab    G    C        0      0        2 
   8   chr8_20010103     HPrz    G    C        0      0        2 
   8   chr8_20010103     ZBoe    G    C      0.5      1        2 
   8   chr8_20010103     ZGre    G    C        0      0        2 
   8   chr8_20010103     ZHar    G    C        0      0        2 
   8   chr8_20010103   Sample    G    C        0      0        2 
   8   chr8_20035183     AAsi    C    A        0      0        2 
   8   chr8_20035183     AKia    C    A        0      0        2 
   8   chr8_20035183     AOna    C    A        0      0        2 
   8   chr8_20035183     ASom    C    A        0      0        2 
   8   chr8_20035183     HCab    C    A        0      0        2 
   8   chr8_20035183     HPrz    C    A        0      0        2 
   8   chr8_20035183     ZBoe    C    A      0.5      1        2 
   8   chr8_20035183     ZGre    C    A        0      0        2 
   8   chr8_20035183     ZHar    C    A        0      0        2 
   8   chr8_20035183   Sample    C    A        0      0        2 
   8   chr8_20041949     AAsi    G    T        0      0        2 
   8   chr8_20041949     AKia    G    T        0      0        2 
   8   chr8_20041949     AOna    G    T        0      0        2 
   8   chr8_20041949     ASom    G    T        0      0        2 
   8   chr8_20041949     HCab    G    T        1      2        2 
   8   chr8_20041949     HPrz    G    T        1      2        2 
   8   chr8_20041949     ZBoe    G    T        0      0        2 
   8   chr8_20041949     ZGre    G    T        0      0        2 
   8   chr8_20041949     ZHar    G    T        0      0        2 
   8   chr8_20041949   Sample    G    T        0      0        2 
   8   chr8_20052049     AAsi    G    C        0      0        2 
   8   chr8_20052049     AKia    G    C        0      0        2 
   8   chr8_20052049     AOna    G    C        0      0        2 
   8   chr8_20052049     ASom    G    C        0      0        2 
   8   chr8_20052049     HCab    G    C        0      0        2 
   8   chr8_20052049     HPrz    G    C        0      0        2 
   8   chr8_20052049     ZBoe    G    C      0.5      1        2 
   8   chr8_20052049     ZGre    G    C        0      0        2 
   8   chr8_20052049     ZHar    G    C        0      0        2 
   8   chr8_20052049   Sample    G    C        0      0        2 
   8   chr8_20068814     AAsi    G    T        0      0        2 
   8   chr8_20068814     AKia    G    T        0      0        2 
   8   chr8_20068814     AOna    G    T      0.5      1        2 
   8   chr8_20068814     ASom    G    T        0      0        2 
   8   chr8_20068814     HCab    G    T        0      0        2 
   8   chr8_20068814     HPrz    G    T        0      0        2 
   8   chr8_20068814     ZBoe    G    T        0      0        2 
   8   chr8_20068814     ZGre    G    T        0      0        2 
   8   chr8_20068814     ZHar    G    T        0      0        2 
   8   chr8_20068814   Sample    G    T        0      0        2 
   8   chr8_20076849     AAsi    C    G        0      0        2 
   8   chr8_20076849     AKia    C    G        0      0        2 
   8   chr8_20076849     AOna    C    G        0      0        2 
   8   chr8_20076849     ASom    C    G        0      0        2 
   8   chr8_20076849     HCab    C    G        1      2        2 
   8   chr8_20076849     HPrz    C    G        1      2        2 
   8   chr8_20076849     ZBoe    C    G        0      0        2 
   8   chr8_20076849     ZGre    C    G        0      0        2 
   8   chr8_20076849     ZHar    C    G        0      0        2 
   8   chr8_20076849   Sample    C    G        0      0        2 
   8   chr8_20086525     AAsi    G    T        0      0        2 
   8   chr8_20086525     AKia    G    T        0      0        2 
   8   chr8_20086525     AOna    G    T        0      0        2 
   8   chr8_20086525     ASom    G    T        0      0        2 
   8   chr8_20086525     HCab    G    T        1      2        2 
   8   chr8_20086525     HPrz    G    T        1      2        2 
   8   chr8_20086525     ZBoe    G    T        0      0        2 
   8   chr8_20086525     ZGre    G    T        0      0        2 
   8   chr8_20086525     ZHar    G    T        0      0        2 
   8   chr8_20086525   Sample    G    T        0      0        2 
   8   chr8_20102816     AAsi    T    A      0.5      1        2 
   8   chr8_20102816     AKia    T    A        0      0        2 
   8   chr8_20102816     AOna    T    A        0      0        2 
   8   chr8_20102816     ASom    T    A        0      0        2 
   8   chr8_20102816     HCab    T    A        0      0        2 
   8   chr8_20102816     HPrz    T    A        0      0        2 
   8   chr8_20102816     ZBoe    T    A        0      0        2 
   8   chr8_20102816     ZGre    T    A        0      0        2 
   8   chr8_20102816     ZHar    T    A        0      0        2 
   8   chr8_20102816   Sample    T    A        0      0        2 
   8   chr8_20120777     AAsi    G    C        0      0        2 
   8   chr8_20120777     AKia    G    C        0      0        2 
   8   chr8_20120777     AOna    G    C        0      0        2 
   8   chr8_20120777     ASom    G    C        0      0        2 
   8   chr8_20120777     HCab    G    C        1      2        2 
   8   chr8_20120777     HPrz    G    C        1      2        2 
   8   chr8_20120777     ZBoe    G    C        0      0        2 
   8   chr8_20120777     ZGre    G    C        0      0        2 
   8   chr8_20120777     ZHar    G    C        0      0        2 
   8   chr8_20120777   Sample    G    C        0      0        2 
   8   chr8_20128044     AAsi    A    T        0      0        2 
   8   chr8_20128044     AKia    A    T        0      0        2 
   8   chr8_20128044     AOna    A    T      0.5      1        2 
   8   chr8_20128044     ASom    A    T        0      0        2 
   8   chr8_20128044     HCab    A    T        0      0        2 
   8   chr8_20128044     HPrz    A    T        0      0        2 
   8   chr8_20128044     ZBoe    A    T        0      0        2 
   8   chr8_20128044     ZGre    A    T        0      0        2 
   8   chr8_20128044     ZHar    A    T        0      0        2 
   8   chr8_20128044   Sample    A    T        0      0        2 
   8   chr8_20138792     AAsi    C    G        0      0        2 
   8   chr8_20138792     AKia    C    G        0      0        2 
   8   chr8_20138792     AOna    C    G        0      0        2 
   8   chr8_20138792     ASom    C    G        0      0        2 
   8   chr8_20138792     HCab    C    G        0      0        2 
   8   chr8_20138792     HPrz    C    G        0      0        2 
   8   chr8_20138792     ZBoe    C    G        1      2        2 
   8   chr8_20138792     ZGre    C    G        0      0        2 
   8   chr8_20138792     ZHar    C    G        0      0        2 
   8   chr8_20138792   Sample    C    G        0      0        2 
   8   chr8_20147755     AAsi    T    G        0      0        2 
   8   chr8_20147755     AKia    T    G        0      0        2 
   8   chr8_20147755     AOna    T    G        0      0        2 
   8   chr8_20147755     ASom    T    G        0      0        2 
   8   chr8_20147755     HCab    T    G        0      0        2 
   8   chr8_20147755     HPrz    T    G        0      0        2 
   8   chr8_20147755     ZBoe    T    G        0      0        2 
   8   chr8_20147755     ZGre    T    G        0      0        2 
   8   chr8_20147755     ZHar    T    G        1      2        2 
   8   chr8_20147755   Sample    T    G        0      0        2 
   8   chr8_20157045     AAsi    C    A        0      0        2 
   8   chr8_20157045     AKia    C    A        0      0        2 
   8   chr8_20157045     AOna    C    A        0      0        2 
   8   chr8_20157045     ASom    C    A        0      0        2 
   8   chr8_20157045     HCab    C    A        0      0        2 
   8   chr8_20157045     HPrz    C    A        0      0        2 
   8   chr8_20157045     ZBoe    C    A        0      0        2 
   8   chr8_20157045     ZGre    C    A        1      2        2 
   8   chr8_20157045     ZHar    C    A        1      2        2 
   8   chr8_20157045   Sample    C    A        0      0        2 
   8   chr8_20170062     AAsi    G    C        0      0        2 
   8   chr8_20170062     AKia    G    C        0      0        2 
   8   chr8_20170062     AOna    G    C        0      0        2 
   8   chr8_20170062     ASom    G    C        0      0        2 
   8   chr8_20170062     HCab    G    C        1      2        2 
   8   chr8_20170062     HPrz    G    C        1      2        2 
   8   chr8_20170062     ZBoe    G    C        0      0        2 
   8   chr8_20170062     ZGre    G    C        0      0        2 
   8   chr8_20170062     ZHar    G    C        0      0        2 
   8   chr8_20170062   Sample    G    C        0      0        2 
   8   chr8_20185967     AAsi    T    G        0      0        2 
   8   chr8_20185967     AKia    T    G        0      0        2 
   8   chr8_20185967     AOna    T    G        0      0        2 
   8   chr8_20185967     ASom    T    G        0      0        2 
   8   chr8_20185967     HCab    T    G        0      0        2 
   8   chr8_20185967     HPrz    T    G        0      0        2 
   8   chr8_20185967     ZBoe    T    G        0      0        2 
   8   chr8_20185967     ZGre    T    G        0      0        2 
   8   chr8_20185967     ZHar    T    G        1      2        2 
   8   chr8_20185967   Sample    T    G        0      0        2 
   8   chr8_20204973     AAsi    C    A        0      0        2 
   8   chr8_20204973     AKia    C    A        0      0        2 
   8   chr8_20204973     AOna    C    A      0.5      1        2 
   8   chr8_20204973     ASom    C    A        0      0        2 
   8   chr8_20204973     HCab    C    A        0      0        2 
   8   chr8_20204973     HPrz    C    A        0      0        2 
   8   chr8_20204973     ZBoe    C    A        0      0        2 
   8   chr8_20204973     ZGre    C    A        0      0        2 
   8   chr8_20204973     ZHar    C    A        0      0        2 
   8   chr8_20204973   Sample    C    A        0      0        2 
   8   chr8_20209455     AAsi    T    A        0      0        2 
   8   chr8_20209455     AKia    T    A        0      0        2 
   8   chr8_20209455     AOna    T    A        0      0        2 
   8   chr8_20209455     ASom    T    A        0      0        2 
   8   chr8_20209455     HCab    T    A        0      0        2 
   8   chr8_20209455     HPrz    T    A        0      0        2 
   8   chr8_20209455     ZBoe    T    A        0      0        2 
   8   chr8_20209455     ZGre    T    A      0.5      1        2 
   8   chr8_20209455     ZHar    T    A        0      0        2 
   8   chr8_20209455   Sample    T    A        0      0        2 
   8   chr8_20211346     AAsi    T    G        0      0        2 
   8   chr8_20211346     AKia    T    G        0      0        2 
   8   chr8_20211346     AOna    T    G        0      0        2 
   8   chr8_20211346     ASom    T    G      0.5      1        2 
   8   chr8_20211346     HCab    T    G        0      0        2 
   8   chr8_20211346     HPrz    T    G        0      0        2 
   8   chr8_20211346     ZBoe    T    G        0      0        2 
   8   chr8_20211346     ZGre    T    G        0      0        2 
   8   chr8_20211346     ZHar    T    G        0      0        2 
   8   chr8_20211346   Sample    T    G        0      0        2 
   8   chr8_20261091     AAsi    C    G        0      0        2 
   8   chr8_20261091     AKia    C    G      0.5      1        2 
   8   chr8_20261091     AOna    C    G      0.5      1        2 
   8   chr8_20261091     ASom    C    G        0      0        2 
   8   chr8_20261091     HCab    C    G        0      0        2 
   8   chr8_20261091     HPrz    C    G        0      0        2 
   8   chr8_20261091     ZBoe    C    G        0      0        2 
   8   chr8_20261091     ZGre    C    G        0      0        2 
   8   chr8_20261091     ZHar    C    G        0      0        2 
   8   chr8_20261091   Sample    C    G        0      0        2 
   8   chr8_20262814     AAsi    C    A        0      0        2 
   8   chr8_20262814     AKia    C    A      0.5      1        2 
   8   chr8_20262814     AOna    C    A      0.5      1        2 
   8   chr8_20262814     ASom    C    A        0      0        2 
   8   chr8_20262814     HCab    C    A        0      0        2 
   8   chr8_20262814     HPrz    C    A        0      0        2 
   8   chr8_20262814     ZBoe    C    A        0      0        2 
   8   chr8_20262814     ZGre    C    A        0      0        2 
   8   chr8_20262814     ZHar    C    A        0      0        2 
   8   chr8_20262814   Sample    C    A        0      0        2 
   8   chr8_20277558     AAsi    T    A        0      0        2 
   8   chr8_20277558     AKia    T    A        0      0        2 
   8   chr8_20277558     AOna    T    A        0      0        2 
   8   chr8_20277558     ASom    T    A        0      0        2 
   8   chr8_20277558     HCab    T    A        0      0        2 
   8   chr8_20277558     HPrz    T    A        0      0        2 
   8   chr8_20277558     ZBoe    T    A        0      0        2 
   8   chr8_20277558     ZGre    T    A        0      0        2 
   8   chr8_20277558     ZHar    T    A        1      2        2 
   8   chr8_20277558   Sample    T    A        0      0        2 
   8   chr8_20297113     AAsi    A    C        0      0        2 
   8   chr8_20297113     AKia    A    C        0      0        2 
   8   chr8_20297113     AOna    A    C        0      0        2 
   8   chr8_20297113     ASom    A    C        0      0        2 
   8   chr8_20297113     HCab    A    C        1      2        2 
   8   chr8_20297113     HPrz    A    C        1      2        2 
   8   chr8_20297113     ZBoe    A    C        0      0        2 
   8   chr8_20297113     ZGre    A    C        0      0        2 
   8   chr8_20297113     ZHar    A    C        0      0        2 
   8   chr8_20297113   Sample    A    C        0      0        2 
   8   chr8_20365422     AAsi    C    G        1      2        2 
   8   chr8_20365422     AKia    C    G        0      0        2 
   8   chr8_20365422     AOna    C    G        0      0        2 
   8   chr8_20365422     ASom    C    G        1      2        2 
   8   chr8_20365422     HCab    C    G        0      0        2 
   8   chr8_20365422     HPrz    C    G        0      0        2 
   8   chr8_20365422     ZBoe    C    G        0      0        2 
   8   chr8_20365422     ZGre    C    G        0      0        2 
   8   chr8_20365422     ZHar    C    G        0      0        2 
   8   chr8_20365422   Sample    C    G        1      2        2 
   8   chr8_20401885     AAsi    C    A        0      0        2 
   8   chr8_20401885     AKia    C    A        0      0        2 
   8   chr8_20401885     AOna    C    A        0      0        2 
   8   chr8_20401885     ASom    C    A        0      0        2 
   8   chr8_20401885     HCab    C    A        0      0        2 
   8   chr8_20401885     HPrz    C    A        0      0        2 
   8   chr8_20401885     ZBoe    C    A        0      0        2 
   8   chr8_20401885     ZGre    C    A        1      2        2 
   8   chr8_20401885     ZHar    C    A        0      0        2 
   8   chr8_20401885   Sample    C    A        0      0        2 
   8   chr8_20412029     AAsi    C    A        0      0        2 
   8   chr8_20412029     AKia    C    A        0      0        2 
   8   chr8_20412029     AOna    C    A        0      0        2 
   8   chr8_20412029     ASom    C    A        0      0        2 
   8   chr8_20412029     HCab    C    A        0      0        2 
   8   chr8_20412029     HPrz    C    A        0      0        2 
   8   chr8_20412029     ZBoe    C    A        0      0        2 
   8   chr8_20412029     ZGre    C    A        1      2        2 
   8   chr8_20412029     ZHar    C    A        0      0        2 
   8   chr8_20412029   Sample    C    A        0      0        2 
   8   chr8_20434305     AAsi    C    A        0      0        2 
   8   chr8_20434305     AKia    C    A        1      2        2 
   8   chr8_20434305     AOna    C    A        0      0        2 
   8   chr8_20434305     ASom    C    A        0      0        2 
   8   chr8_20434305     HCab    C    A        0      0        2 
   8   chr8_20434305     HPrz    C    A        0      0        2 
   8   chr8_20434305     ZBoe    C    A        0      0        2 
   8   chr8_20434305     ZGre    C    A        0      0        2 
   8   chr8_20434305     ZHar    C    A        0      0        2 
   8   chr8_20434305   Sample    C    A        0      0        2 
   8   chr8_20445103     AAsi    C    G      0.5      1        2 
   8   chr8_20445103     AKia    C    G        0      0        2 
   8   chr8_20445103     AOna    C    G        0      0        2 
   8   chr8_20445103     ASom    C    G        0      0        2 
   8   chr8_20445103     HCab    C    G        0      0        2 
   8   chr8_20445103     HPrz    C    G        0      0        2 
   8   chr8_20445103     ZBoe    C    G        0      0        2 
   8   chr8_20445103     ZGre    C    G        0      0        2 
   8   chr8_20445103     ZHar    C    G        0      0        2 
   8   chr8_20445103   Sample    C    G        0      0        2 
   8   chr8_20466585     AAsi    T    G        0      0        2 
   8   chr8_20466585     AKia    T    G        1      2        2 
   8   chr8_20466585     AOna    T    G        1      2        2 
   8   chr8_20466585     ASom    T    G        0      0        2 
   8   chr8_20466585     HCab    T    G        0      0        2 
   8   chr8_20466585     HPrz    T    G        0      0        2 
   8   chr8_20466585     ZBoe    T    G        0      0        2 
   8   chr8_20466585     ZGre    T    G        0      0        2 
   8   chr8_20466585     ZHar    T    G        0      0        2 
   8   chr8_20466585   Sample    T    G        0      0        2 
   8   chr8_20479214     AAsi    G    C        0      0        2 
   8   chr8_20479214     AKia    G    C        1      2        2 
   8   chr8_20479214     AOna    G    C      0.5      1        2 
   8   chr8_20479214     ASom    G    C        0      0        2 
   8   chr8_20479214     HCab    G    C        0      0        2 
   8   chr8_20479214     HPrz    G    C        0      0        2 
   8   chr8_20479214     ZBoe    G    C        0      0        2 
   8   chr8_20479214     ZGre    G    C        0      0        2 
   8   chr8_20479214     ZHar    G    C        0      0        2 
   8   chr8_20479214   Sample    G    C        0      0        2 
   8   chr8_20509036     AAsi    G    C        0      0        2 
   8   chr8_20509036     AKia    G    C        0      0        2 
   8   chr8_20509036     AOna    G    C        0      0        2 
   8   chr8_20509036     ASom    G    C        0      0        2 
   8   chr8_20509036     HCab    G    C        0      0        2 
   8   chr8_20509036     HPrz    G    C        0      0        2 
   8   chr8_20509036     ZBoe    G    C      0.5      1        2 
   8   chr8_20509036     ZGre    G    C        0      0        2 
   8   chr8_20509036     ZHar    G    C        0      0        2 
   8   chr8_20509036   Sample    G    C        0      0        2 
   8   chr8_20512182     AAsi    A    C        0      0        2 
   8   chr8_20512182     AKia    A    C        0      0        2 
   8   chr8_20512182     AOna    A    C        0      0        2 
   8   chr8_20512182     ASom    A    C        0      0        2 
   8   chr8_20512182     HCab    A    C        0      0        2 
   8   chr8_20512182     HPrz    A    C        0      0        2 
   8   chr8_20512182     ZBoe    A    C      0.5      1        2 
   8   chr8_20512182     ZGre    A    C        0      0        2 
   8   chr8_20512182     ZHar    A    C        0      0        2 
   8   chr8_20512182   Sample    A    C        0      0        2 
   8   chr8_20515358     AAsi    C    A        0      0        2 
   8   chr8_20515358     AKia    C    A        0      0        2 
   8   chr8_20515358     AOna    C    A        0      0        2 
   8   chr8_20515358     ASom    C    A        0      0        2 
   8   chr8_20515358     HCab    C    A        1      2        2 
   8   chr8_20515358     HPrz    C    A        1      2        2 
   8   chr8_20515358     ZBoe    C    A        0      0        2 
   8   chr8_20515358     ZGre    C    A        0      0        2 
   8   chr8_20515358     ZHar    C    A        0      0        2 
   8   chr8_20515358   Sample    C    A        0      0        2 
   8   chr8_20520420     AAsi    C    A        0      0        2 
   8   chr8_20520420     AKia    C    A        0      0        2 
   8   chr8_20520420     AOna    C    A        0      0        2 
   8   chr8_20520420     ASom    C    A        0      0        2 
   8   chr8_20520420     HCab    C    A        0      0        2 
   8   chr8_20520420     HPrz    C    A        0      0        2 
   8   chr8_20520420     ZBoe    C    A      0.5      1        2 
   8   chr8_20520420     ZGre    C    A        0      0        2 
   8   chr8_20520420     ZHar    C    A        0      0        2 
   8   chr8_20520420   Sample    C    A        0      0        2 
   8   chr8_20554644     AAsi    A    C        1      2        2 
   8   chr8_20554644     AKia    A    C        0      0        2 
   8   chr8_20554644     AOna    A    C        0      0        2 
   8   chr8_20554644     ASom    A    C        1      2        2 
   8   chr8_20554644     HCab    A    C        0      0        2 
   8   chr8_20554644     HPrz    A    C        0      0        2 
   8   chr8_20554644     ZBoe    A    C        0      0        2 
   8   chr8_20554644     ZGre    A    C        0      0        2 
   8   chr8_20554644     ZHar    A    C        0      0        2 
   8   chr8_20554644   Sample    A    C        1      2        2 
   8   chr8_20557065     AAsi    C    G        0      0        2 
   8   chr8_20557065     AKia    C    G        1      2        2 
   8   chr8_20557065     AOna    C    G      0.5      1        2 
   8   chr8_20557065     ASom    C    G        0      0        2 
   8   chr8_20557065     HCab    C    G        0      0        2 
   8   chr8_20557065     HPrz    C    G        0      0        2 
   8   chr8_20557065     ZBoe    C    G        0      0        2 
   8   chr8_20557065     ZGre    C    G        0      0        2 
   8   chr8_20557065     ZHar    C    G        0      0        2 
   8   chr8_20557065   Sample    C    G        0      0        2 
   8   chr8_20579746     AAsi    T    A        0      0        2 
   8   chr8_20579746     AKia    T    A        0      0        2 
   8   chr8_20579746     AOna    T    A      0.5      1        2 
   8   chr8_20579746     ASom    T    A        0      0        2 
   8   chr8_20579746     HCab    T    A        0      0        2 
   8   chr8_20579746     HPrz    T    A        0      0        2 
   8   chr8_20579746     ZBoe    T    A        0      0        2 
   8   chr8_20579746     ZGre    T    A        0      0        2 
   8   chr8_20579746     ZHar    T    A        0      0        2 
   8   chr8_20579746   Sample    T    A        0      0        2 
   8   chr8_20618303     AAsi    C    G        0      0        2 
   8   chr8_20618303     AKia    C    G        0      0        2 
   8   chr8_20618303     AOna    C    G        0      0        2 
   8   chr8_20618303     ASom    C    G        0      0        2 
   8   chr8_20618303     HCab    C    G        1      2        2 
   8   chr8_20618303     HPrz    C    G        1      2        2 
   8   chr8_20618303     ZBoe    C    G        0      0        2 
   8   chr8_20618303     ZGre    C    G        0      0        2 
   8   chr8_20618303     ZHar    C    G        0      0        2 
   8   chr8_20618303   Sample    C    G        0      0        2 
   8   chr8_20657068     AAsi    G    C        0      0        2 
   8   chr8_20657068     AKia    G    C        0      0        2 
   8   chr8_20657068     AOna    G    C        1      2        2 
   8   chr8_20657068     ASom    G    C        0      0        2 
   8   chr8_20657068     HCab    G    C        0      0        2 
   8   chr8_20657068     HPrz    G    C        0      0        2 
   8   chr8_20657068     ZBoe    G    C        0      0        2 
   8   chr8_20657068     ZGre    G    C        0      0        2 
   8   chr8_20657068     ZHar    G    C        0      0        2 
   8   chr8_20657068   Sample    G    C        0      0        2 
   8   chr8_20671089     AAsi    G    C        0      0        2 
   8   chr8_20671089     AKia    G    C        1      2        2 
   8   chr8_20671089     AOna    G    C        1      2        2 
   8   chr8_20671089     ASom    G    C        0      0        2 
   8   chr8_20671089     HCab    G    C        0      0        2 
   8   chr8_20671089     HPrz    G    C        0      0        2 
   8   chr8_20671089     ZBoe    G    C        0      0        2 
   8   chr8_20671089     ZGre    G    C        0      0        2 
   8   chr8_20671089     ZHar    G    C        0      0        2 
   8   chr8_20671089   Sample    G    C        0      0        2 
   8   chr8_20701078     AAsi    A    T        0      0        2 
   8   chr8_20701078     AKia    A    T        0      0        2 
   8   chr8_20701078     AOna    A    T        0      0        2 
   8   chr8_20701078     ASom    A    T        0      0        2 
   8   chr8_20701078     HCab    A    T        1      2        2 
   8   chr8_20701078     HPrz    A    T        1      2        2 
   8   chr8_20701078     ZBoe    A    T        0      0        2 
   8   chr8_20701078     ZGre    A    T        0      0        2 
   8   chr8_20701078     ZHar    A    T        0      0        2 
   8   chr8_20701078   Sample    A    T        0      0        2 
   8   chr8_20740242     AAsi    A    C        0      0        2 
   8   chr8_20740242     AKia    A    C        0      0        2 
   8   chr8_20740242     AOna    A    C        0      0        2 
   8   chr8_20740242     ASom    A    C        0      0        2 
   8   chr8_20740242     HCab    A    C        0      0        2 
   8   chr8_20740242     HPrz    A    C        0      0        2 
   8   chr8_20740242     ZBoe    A    C      0.5      1        2 
   8   chr8_20740242     ZGre    A    C        0      0        2 
   8   chr8_20740242     ZHar    A    C        0      0        2 
   8   chr8_20740242   Sample    A    C        0      0        2 
   8   chr8_20746268     AAsi    T    A        0      0        2 
   8   chr8_20746268     AKia    T    A        0      0        2 
   8   chr8_20746268     AOna    T    A        0      0        2 
   8   chr8_20746268     ASom    T    A        0      0        2 
   8   chr8_20746268     HCab    T    A        1      2        2 
   8   chr8_20746268     HPrz    T    A        1      2        2 
   8   chr8_20746268     ZBoe    T    A        0      0        2 
   8   chr8_20746268     ZGre    T    A        0      0        2 
   8   chr8_20746268     ZHar    T    A        0      0        2 
   8   chr8_20746268   Sample    T    A        0      0        2 
   8   chr8_20757538     AAsi    T    G        0      0        2 
   8   chr8_20757538     AKia    T    G        0      0        2 
   8   chr8_20757538     AOna    T    G        0      0        2 
   8   chr8_20757538     ASom    T    G      0.5      1        2 
   8   chr8_20757538     HCab    T    G        0      0        2 
   8   chr8_20757538     HPrz    T    G        0      0        2 
   8   chr8_20757538     ZBoe    T    G        0      0        2 
   8   chr8_20757538     ZGre    T    G        0      0        2 
   8   chr8_20757538     ZHar    T    G        0      0        2 
   8   chr8_20757538   Sample    T    G        0      0        2 
   8   chr8_20769760     AAsi    C    G        0      0        2 
   8   chr8_20769760     AKia    C    G        0      0        2 
   8   chr8_20769760     AOna    C    G        0      0        2 
   8   chr8_20769760     ASom    C    G        0      0        2 
   8   chr8_20769760     HCab    C    G        0      0        2 
   8   chr8_20769760     HPrz    C    G        0      0        2 
   8   chr8_20769760     ZBoe    C    G      0.5      1        2 
   8   chr8_20769760     ZGre    C    G        0      0        2 
   8   chr8_20769760     ZHar    C    G        0      0        2 
   8   chr8_20769760   Sample    C    G        0      0        2 
   8   chr8_20770570     AAsi    G    T        0      0        2 
   8   chr8_20770570     AKia    G    T        1      2        2 
   8   chr8_20770570     AOna    G    T        0      0        2 
   8   chr8_20770570     ASom    G    T        0      0        2 
   8   chr8_20770570     HCab    G    T        0      0        2 
   8   chr8_20770570     HPrz    G    T        0      0        2 
   8   chr8_20770570     ZBoe    G    T        0      0        2 
   8   chr8_20770570     ZGre    G    T        0      0        2 
   8   chr8_20770570     ZHar    G    T        0      0        2 
   8   chr8_20770570   Sample    G    T        0      0        2 
   8   chr8_20800113     AAsi    A    C        0      0        2 
   8   chr8_20800113     AKia    A    C        0      0        2 
   8   chr8_20800113     AOna    A    C        0      0        2 
   8   chr8_20800113     ASom    A    C        0      0        2 
   8   chr8_20800113     HCab    A    C        0      0        2 
   8   chr8_20800113     HPrz    A    C        0      0        2 
   8   chr8_20800113     ZBoe    A    C        0      0        2 
   8   chr8_20800113     ZGre    A    C        0      0        2 
   8   chr8_20800113     ZHar    A    C      0.5      1        2 
   8   chr8_20800113   Sample    A    C        0      0        2 
   8   chr8_20801639     AAsi    G    C        0      0        2 
   8   chr8_20801639     AKia    G    C        0      0        2 
   8   chr8_20801639     AOna    G    C        0      0        2 
   8   chr8_20801639     ASom    G    C        0      0        2 
   8   chr8_20801639     HCab    G    C        1      2        2 
   8   chr8_20801639     HPrz    G    C        1      2        2 
   8   chr8_20801639     ZBoe    G    C        0      0        2 
   8   chr8_20801639     ZGre    G    C        0      0        2 
   8   chr8_20801639     ZHar    G    C        0      0        2 
   8   chr8_20801639   Sample    G    C        0      0        2 
   8   chr8_20839947     AAsi    C    A        0      0        2 
   8   chr8_20839947     AKia    C    A        0      0        2 
   8   chr8_20839947     AOna    C    A        0      0        2 
   8   chr8_20839947     ASom    C    A      0.5      1        2 
   8   chr8_20839947     HCab    C    A        0      0        2 
   8   chr8_20839947     HPrz    C    A        0      0        2 
   8   chr8_20839947     ZBoe    C    A        0      0        2 
   8   chr8_20839947     ZGre    C    A        0      0        2 
   8   chr8_20839947     ZHar    C    A        0      0        2 
   8   chr8_20839947   Sample    C    A        0      0        2 
   8   chr8_20853825     AAsi    C    A        0      0        2 
   8   chr8_20853825     AKia    C    A        0      0        2 
   8   chr8_20853825     AOna    C    A        1      2        2 
   8   chr8_20853825     ASom    C    A        0      0        2 
   8   chr8_20853825     HCab    C    A        0      0        2 
   8   chr8_20853825     HPrz    C    A        0      0        2 
   8   chr8_20853825     ZBoe    C    A        0      0        2 
   8   chr8_20853825     ZGre    C    A        0      0        2 
   8   chr8_20853825     ZHar    C    A        0      0        2 
   8   chr8_20853825   Sample    C    A        0      0        2 
   8   chr8_20885845     AAsi    A    C        0      0        2 
   8   chr8_20885845     AKia    A    C        0      0        2 
   8   chr8_20885845     AOna    A    C        0      0        2 
   8   chr8_20885845     ASom    A    C        0      0        2 
   8   chr8_20885845     HCab    A    C        0      0        2 
   8   chr8_20885845     HPrz    A    C        0      0        2 
   8   chr8_20885845     ZBoe    A    C        0      0        2 
   8   chr8_20885845     ZGre    A    C      0.5      1        2 
   8   chr8_20885845     ZHar    A    C        0      0        2 
   8   chr8_20885845   Sample    A    C        0      0        2 
   8   chr8_20892118     AAsi    G    C        0      0        2 
   8   chr8_20892118     AKia    G    C        0      0        2 
   8   chr8_20892118     AOna    G    C        0      0        2 
   8   chr8_20892118     ASom    G    C        0      0        2 
   8   chr8_20892118     HCab    G    C        1      2        2 
   8   chr8_20892118     HPrz    G    C        1      2        2 
   8   chr8_20892118     ZBoe    G    C        0      0        2 
   8   chr8_20892118     ZGre    G    C        0      0        2 
   8   chr8_20892118     ZHar    G    C        0      0        2 
   8   chr8_20892118   Sample    G    C        0      0        2 
   8   chr8_20905201     AAsi    C    A        1      2        2 
   8   chr8_20905201     AKia    C    A        0      0        2 
   8   chr8_20905201     AOna    C    A        1      2        2 
   8   chr8_20905201     ASom    C    A        1      2        2 
   8   chr8_20905201     HCab    C    A        0      0        2 
   8   chr8_20905201     HPrz    C    A        0      0        2 
   8   chr8_20905201     ZBoe    C    A        0      0        2 
   8   chr8_20905201     ZGre    C    A        0      0        2 
   8   chr8_20905201     ZHar    C    A        0      0        2 
   8   chr8_20905201   Sample    C    A        1      2        2 
   8   chr8_20917603     AAsi    T    A        0      0        2 
   8   chr8_20917603     AKia    T    A        0      0        2 
   8   chr8_20917603     AOna    T    A        0      0        2 
   8   chr8_20917603     ASom    T    A        0      0        2 
   8   chr8_20917603     HCab    T    A        1      2        2 
   8   chr8_20917603     HPrz    T    A        1      2        2 
   8   chr8_20917603     ZBoe    T    A        0      0        2 
   8   chr8_20917603     ZGre    T    A        0      0        2 
   8   chr8_20917603     ZHar    T    A        0      0        2 
   8   chr8_20917603   Sample    T    A        0      0        2 
   8   chr8_20964807     AAsi    C    G        0      0        2 
   8   chr8_20964807     AKia    C    G        0      0        2 
   8   chr8_20964807     AOna    C    G        0      0        2 
   8   chr8_20964807     ASom    C    G        0      0        2 
   8   chr8_20964807     HCab    C    G        0      0        2 
   8   chr8_20964807     HPrz    C    G      0.5      1        2 
   8   chr8_20964807     ZBoe    C    G        0      0        2 
   8   chr8_20964807     ZGre    C    G        0      0        2 
   8   chr8_20964807     ZHar    C    G        0      0        2 
   8   chr8_20964807   Sample    C    G        0      0        2 
   8   chr8_20983141     AAsi    C    A        1      2        2 
   8   chr8_20983141     AKia    C    A        0      0        2 
   8   chr8_20983141     AOna    C    A        0      0        2 
   8   chr8_20983141     ASom    C    A        1      2        2 
   8   chr8_20983141     HCab    C    A        0      0        2 
   8   chr8_20983141     HPrz    C    A        0      0        2 
   8   chr8_20983141     ZBoe    C    A        0      0        2 
   8   chr8_20983141     ZGre    C    A        0      0        2 
   8   chr8_20983141     ZHar    C    A        0      0        2 
   8   chr8_20983141   Sample    C    A        1      2        2 
   8   chr8_20999617     AAsi    C    G        0      0        2 
   8   chr8_20999617     AKia    C    G        0      0        2 
   8   chr8_20999617     AOna    C    G        0      0        2 
   8   chr8_20999617     ASom    C    G        0      0        2 
   8   chr8_20999617     HCab    C    G        0      0        2 
   8   chr8_20999617     HPrz    C    G      0.5      1        2 
   8   chr8_20999617     ZBoe    C    G        0      0        2 
   8   chr8_20999617     ZGre    C    G        0      0        2 
   8   chr8_20999617     ZHar    C    G        0      0        2 
   8   chr8_20999617   Sample    C    G        0      0        2 
   8   chr8_21056524     AAsi    T    G        0      0        2 
   8   chr8_21056524     AKia    T    G        0      0        2 
   8   chr8_21056524     AOna    T    G        0      0        2 
   8   chr8_21056524     ASom    T    G        0      0        2 
   8   chr8_21056524     HCab    T    G        0      0        2 
   8   chr8_21056524     HPrz    T    G        0      0        2 
   8   chr8_21056524     ZBoe    T    G        0      0        2 
   8   chr8_21056524     ZGre    T    G        1      2        2 
   8   chr8_21056524     ZHar    T    G        0      0        2 
   8   chr8_21056524   Sample    T    G        0      0        2 
   8   chr8_21078325     AAsi    G    C        0      0        2 
   8   chr8_21078325     AKia    G    C      0.5      1        2 
   8   chr8_21078325     AOna    G    C        0      0        2 
   8   chr8_21078325     ASom    G    C        0      0        2 
   8   chr8_21078325     HCab    G    C        0      0        2 
   8   chr8_21078325     HPrz    G    C        0      0        2 
   8   chr8_21078325     ZBoe    G    C        0      0        2 
   8   chr8_21078325     ZGre    G    C        0      0        2 
   8   chr8_21078325     ZHar    G    C        0      0        2 
   8   chr8_21078325   Sample    G    C        0      0        2 
   8   chr8_21090093     AAsi    A    C        0      0        2 
   8   chr8_21090093     AKia    A    C        0      0        2 
   8   chr8_21090093     AOna    A    C        0      0        2 
   8   chr8_21090093     ASom    A    C        0      0        2 
   8   chr8_21090093     HCab    A    C        0      0        2 
   8   chr8_21090093     HPrz    A    C      0.5      1        2 
   8   chr8_21090093     ZBoe    A    C        0      0        2 
   8   chr8_21090093     ZGre    A    C        0      0        2 
   8   chr8_21090093     ZHar    A    C        0      0        2 
   8   chr8_21090093   Sample    A    C        0      0        2 
   8   chr8_21101545     AAsi    C    G        0      0        2 
   8   chr8_21101545     AKia    C    G        0      0        2 
   8   chr8_21101545     AOna    C    G        0      0        2 
   8   chr8_21101545     ASom    C    G        0      0        2 
   8   chr8_21101545     HCab    C    G      0.5      1        2 
   8   chr8_21101545     HPrz    C    G      0.5      1        2 
   8   chr8_21101545     ZBoe    C    G        0      0        2 
   8   chr8_21101545     ZGre    C    G        0      0        2 
   8   chr8_21101545     ZHar    C    G        0      0        2 
   8   chr8_21101545   Sample    C    G        0      0        2 
   8   chr8_21185640     AAsi    A    C        0      0        2 
   8   chr8_21185640     AKia    A    C        0      0        2 
   8   chr8_21185640     AOna    A    C        0      0        2 
   8   chr8_21185640     ASom    A    C        0      0        2 
   8   chr8_21185640     HCab    A    C        0      0        2 
   8   chr8_21185640     HPrz    A    C        0      0        2 
   8   chr8_21185640     ZBoe    A    C        0      0        2 
   8   chr8_21185640     ZGre    A    C        0      0        2 
   8   chr8_21185640     ZHar    A    C        1      2        2 
   8   chr8_21185640   Sample    A    C        0      0        2 
   8   chr8_21192533     AAsi    C    A        0      0        2 
   8   chr8_21192533     AKia    C    A        0      0        2 
   8   chr8_21192533     AOna    C    A      0.5      1        2 
   8   chr8_21192533     ASom    C    A        0      0        2 
   8   chr8_21192533     HCab    C    A        0      0        2 
   8   chr8_21192533     HPrz    C    A        0      0        2 
   8   chr8_21192533     ZBoe    C    A        0      0        2 
   8   chr8_21192533     ZGre    C    A        0      0        2 
   8   chr8_21192533     ZHar    C    A        0      0        2 
   8   chr8_21192533   Sample    C    A        0      0        2 
   8   chr8_21193950     AAsi    A    C        0      0        2 
   8   chr8_21193950     AKia    A    C        0      0        2 
   8   chr8_21193950     AOna    A    C        0      0        2 
   8   chr8_21193950     ASom    A    C        0      0        2 
   8   chr8_21193950     HCab    A    C        0      0        2 
   8   chr8_21193950     HPrz    A    C        0      0        2 
   8   chr8_21193950     ZBoe    A    C        0      0        2 
   8   chr8_21193950     ZGre    A    C        0      0        2 
   8   chr8_21193950     ZHar    A    C        1      2        2 
   8   chr8_21193950   Sample    A    C        0      0        2 
   8   chr8_21201162     AAsi    G    C        0      0        2 
   8   chr8_21201162     AKia    G    C        0      0        2 
   8   chr8_21201162     AOna    G    C        0      0        2 
   8   chr8_21201162     ASom    G    C        0      0        2 
   8   chr8_21201162     HCab    G    C        1      2        2 
   8   chr8_21201162     HPrz    G    C        1      2        2 
   8   chr8_21201162     ZBoe    G    C        0      0        2 
   8   chr8_21201162     ZGre    G    C        0      0        2 
   8   chr8_21201162     ZHar    G    C        0      0        2 
   8   chr8_21201162   Sample    G    C        0      0        2 
   8   chr8_21218347     AAsi    A    C        0      0        2 
   8   chr8_21218347     AKia    A    C        0      0        2 
   8   chr8_21218347     AOna    A    C        0      0        2 
   8   chr8_21218347     ASom    A    C        0      0        2 
   8   chr8_21218347     HCab    A    C        1      2        2 
   8   chr8_21218347     HPrz    A    C        1      2        2 
   8   chr8_21218347     ZBoe    A    C        0      0        2 
   8   chr8_21218347     ZGre    A    C        0      0        2 
   8   chr8_21218347     ZHar    A    C        0      0        2 
   8   chr8_21218347   Sample    A    C        0      0        2 
   8   chr8_21226746     AAsi    C    A        0      0        2 
   8   chr8_21226746     AKia    C    A        0      0        2 
   8   chr8_21226746     AOna    C    A        0      0        2 
   8   chr8_21226746     ASom    C    A        0      0        2 
   8   chr8_21226746     HCab    C    A        0      0        2 
   8   chr8_21226746     HPrz    C    A        0      0        2 
   8   chr8_21226746     ZBoe    C    A      0.5      1        2 
   8   chr8_21226746     ZGre    C    A        1      2        2 
   8   chr8_21226746     ZHar    C    A        0      0        2 
   8   chr8_21226746   Sample    C    A        0      0        2 
   8   chr8_21250661     AAsi    G    C      0.5      1        2 
   8   chr8_21250661     AKia    G    C        0      0        2 
   8   chr8_21250661     AOna    G    C        0      0        2 
   8   chr8_21250661     ASom    G    C        0      0        2 
   8   chr8_21250661     HCab    G    C        0      0        2 
   8   chr8_21250661     HPrz    G    C        0      0        2 
   8   chr8_21250661     ZBoe    G    C        0      0        2 
   8   chr8_21250661     ZGre    G    C        0      0        2 
   8   chr8_21250661     ZHar    G    C        0      0        2 
   8   chr8_21250661   Sample    G    C        1      2        2 
   8   chr8_21252319     AAsi    A    C        0      0        2 
   8   chr8_21252319     AKia    A    C        0      0        2 
   8   chr8_21252319     AOna    A    C        0      0        2 
   8   chr8_21252319     ASom    A    C        0      0        2 
   8   chr8_21252319     HCab    A    C        1      2        2 
   8   chr8_21252319     HPrz    A    C        1      2        2 
   8   chr8_21252319     ZBoe    A    C        0      0        2 
   8   chr8_21252319     ZGre    A    C        0      0        2 
   8   chr8_21252319     ZHar    A    C        0      0        2 
   8   chr8_21252319   Sample    A    C        0      0        2 
   8   chr8_21269961     AAsi    A    C        0      0        2 
   8   chr8_21269961     AKia    A    C        0      0        2 
   8   chr8_21269961     AOna    A    C        0      0        2 
   8   chr8_21269961     ASom    A    C        0      0        2 
   8   chr8_21269961     HCab    A    C        0      0        2 
   8   chr8_21269961     HPrz    A    C        0      0        2 
   8   chr8_21269961     ZBoe    A    C        0      0        2 
   8   chr8_21269961     ZGre    A    C        0      0        2 
   8   chr8_21269961     ZHar    A    C        1      2        2 
   8   chr8_21269961   Sample    A    C        0      0        2 
   8   chr8_21286125     AAsi    G    T        0      0        2 
   8   chr8_21286125     AKia    G    T        0      0        2 
   8   chr8_21286125     AOna    G    T        0      0        2 
   8   chr8_21286125     ASom    G    T        0      0        2 
   8   chr8_21286125     HCab    G    T        0      0        2 
   8   chr8_21286125     HPrz    G    T        0      0        2 
   8   chr8_21286125     ZBoe    G    T        0      0        2 
   8   chr8_21286125     ZGre    G    T        0      0        2 
   8   chr8_21286125     ZHar    G    T        1      2        2 
   8   chr8_21286125   Sample    G    T        0      0        2 
   8   chr8_21310588     AAsi    G    C        0      0        2 
   8   chr8_21310588     AKia    G    C        0      0        2 
   8   chr8_21310588     AOna    G    C        0      0        2 
   8   chr8_21310588     ASom    G    C        0      0        2 
   8   chr8_21310588     HCab    G    C        1      2        2 
   8   chr8_21310588     HPrz    G    C        1      2        2 
   8   chr8_21310588     ZBoe    G    C        0      0        2 
   8   chr8_21310588     ZGre    G    C        0      0        2 
   8   chr8_21310588     ZHar    G    C        0      0        2 
   8   chr8_21310588   Sample    G    C        0      0        2 
   8   chr8_21323846     AAsi    G    C        0      0        2 
   8   chr8_21323846     AKia    G    C        0      0        2 
   8   chr8_21323846     AOna    G    C        0      0        2 
   8   chr8_21323846     ASom    G    C        0      0        2 
   8   chr8_21323846     HCab    G    C        0      0        2 
   8   chr8_21323846     HPrz    G    C      0.5      1        2 
   8   chr8_21323846     ZBoe    G    C        0      0        2 
   8   chr8_21323846     ZGre    G    C        0      0        2 
   8   chr8_21323846     ZHar    G    C        0      0        2 
   8   chr8_21323846   Sample    G    C        0      0        2 
   8   chr8_21326744     AAsi    C    A        0      0        2 
   8   chr8_21326744     AKia    C    A        0      0        2 
   8   chr8_21326744     AOna    C    A        0      0        2 
   8   chr8_21326744     ASom    C    A        0      0        2 
   8   chr8_21326744     HCab    C    A        1      2        2 
   8   chr8_21326744     HPrz    C    A        1      2        2 
   8   chr8_21326744     ZBoe    C    A        0      0        2 
   8   chr8_21326744     ZGre    C    A        0      0        2 
   8   chr8_21326744     ZHar    C    A        0      0        2 
   8   chr8_21326744   Sample    C    A        0      0        2 
   8   chr8_21330604     AAsi    C    G        0      0        2 
   8   chr8_21330604     AKia    C    G        0      0        2 
   8   chr8_21330604     AOna    C    G        0      0        2 
   8   chr8_21330604     ASom    C    G        0      0        2 
   8   chr8_21330604     HCab    C    G        0      0        2 
   8   chr8_21330604     HPrz    C    G        0      0        2 
   8   chr8_21330604     ZBoe    C    G        1      2        2 
   8   chr8_21330604     ZGre    C    G        1      2        2 
   8   chr8_21330604     ZHar    C    G        1      2        2 
   8   chr8_21330604   Sample    C    G        0      0        2 
   8   chr8_21343891     AAsi    G    C        0      0        2 
   8   chr8_21343891     AKia    G    C        0      0        2 
   8   chr8_21343891     AOna    G    C        0      0        2 
   8   chr8_21343891     ASom    G    C        0      0        2 
   8   chr8_21343891     HCab    G    C        1      2        2 
   8   chr8_21343891     HPrz    G    C        1      2        2 
   8   chr8_21343891     ZBoe    G    C        0      0        2 
   8   chr8_21343891     ZGre    G    C        0      0        2 
   8   chr8_21343891     ZHar    G    C        0      0        2 
   8   chr8_21343891   Sample    G    C        0      0        2 
   8   chr8_21414956     AAsi    G    C        0      0        2 
   8   chr8_21414956     AKia    G    C        0      0        2 
   8   chr8_21414956     AOna    G    C        0      0        2 
   8   chr8_21414956     ASom    G    C        0      0        2 
   8   chr8_21414956     HCab    G    C        0      0        2 
   8   chr8_21414956     HPrz    G    C        0      0        2 
   8   chr8_21414956     ZBoe    G    C        0      0        2 
   8   chr8_21414956     ZGre    G    C        0      0        2 
   8   chr8_21414956     ZHar    G    C        1      2        2 
   8   chr8_21414956   Sample    G    C        0      0        2 
   8   chr8_21462139     AAsi    T    A        0      0        2 
   8   chr8_21462139     AKia    T    A        0      0        2 
   8   chr8_21462139     AOna    T    A        0      0        2 
   8   chr8_21462139     ASom    T    A        0      0        2 
   8   chr8_21462139     HCab    T    A        0      0        2 
   8   chr8_21462139     HPrz    T    A        0      0        2 
   8   chr8_21462139     ZBoe    T    A        0      0        2 
   8   chr8_21462139     ZGre    T    A        1      2        2 
   8   chr8_21462139     ZHar    T    A        0      0        2 
   8   chr8_21462139   Sample    T    A        0      0        2 
   8   chr8_21471871     AAsi    C    A        0      0        2 
   8   chr8_21471871     AKia    C    A      0.5      1        2 
   8   chr8_21471871     AOna    C    A        0      0        2 
   8   chr8_21471871     ASom    C    A        0      0        2 
   8   chr8_21471871     HCab    C    A        0      0        2 
   8   chr8_21471871     HPrz    C    A        0      0        2 
   8   chr8_21471871     ZBoe    C    A        0      0        2 
   8   chr8_21471871     ZGre    C    A        0      0        2 
   8   chr8_21471871     ZHar    C    A        0      0        2 
   8   chr8_21471871   Sample    C    A        0      0        2 
   8   chr8_21497639     AAsi    G    C      0.5      1        2 
   8   chr8_21497639     AKia    G    C        0      0        2 
   8   chr8_21497639     AOna    G    C        0      0        2 
   8   chr8_21497639     ASom    G    C        0      0        2 
   8   chr8_21497639     HCab    G    C        0      0        2 
   8   chr8_21497639     HPrz    G    C        0      0        2 
   8   chr8_21497639     ZBoe    G    C        0      0        2 
   8   chr8_21497639     ZGre    G    C        0      0        2 
   8   chr8_21497639     ZHar    G    C        0      0        2 
   8   chr8_21497639   Sample    G    C        0      0        2 
   8   chr8_21500746     AAsi    C    A        0      0        2 
   8   chr8_21500746     AKia    C    A        0      0        2 
   8   chr8_21500746     AOna    C    A        0      0        2 
   8   chr8_21500746     ASom    C    A        0      0        2 
   8   chr8_21500746     HCab    C    A        0      0        2 
   8   chr8_21500746     HPrz    C    A        0      0        2 
   8   chr8_21500746     ZBoe    C    A        0      0        2 
   8   chr8_21500746     ZGre    C    A        0      0        2 
   8   chr8_21500746     ZHar    C    A      0.5      1        2 
   8   chr8_21500746   Sample    C    A        0      0        2 
   8   chr8_21513623     AAsi    C    G        0      0        2 
   8   chr8_21513623     AKia    C    G        0      0        2 
   8   chr8_21513623     AOna    C    G        1      2        2 
   8   chr8_21513623     ASom    C    G        0      0        2 
   8   chr8_21513623     HCab    C    G        0      0        2 
   8   chr8_21513623     HPrz    C    G        0      0        2 
   8   chr8_21513623     ZBoe    C    G        0      0        2 
   8   chr8_21513623     ZGre    C    G        0      0        2 
   8   chr8_21513623     ZHar    C    G        0      0        2 
   8   chr8_21513623   Sample    C    G        0      0        2 
   8   chr8_21543977     AAsi    G    C        0      0        2 
   8   chr8_21543977     AKia    G    C        0      0        2 
   8   chr8_21543977     AOna    G    C        0      0        2 
   8   chr8_21543977     ASom    G    C        0      0        2 
   8   chr8_21543977     HCab    G    C        0      0        2 
   8   chr8_21543977     HPrz    G    C      0.5      1        2 
   8   chr8_21543977     ZBoe    G    C        0      0        2 
   8   chr8_21543977     ZGre    G    C        0      0        2 
   8   chr8_21543977     ZHar    G    C        0      0        2 
   8   chr8_21543977   Sample    G    C        0      0        2 
   8   chr8_21553494     AAsi    G    T        1      2        2 
   8   chr8_21553494     AKia    G    T        1      2        2 
   8   chr8_21553494     AOna    G    T        0      0        2 
   8   chr8_21553494     ASom    G    T        1      2        2 
   8   chr8_21553494     HCab    G    T        0      0        2 
   8   chr8_21553494     HPrz    G    T        0      0        2 
   8   chr8_21553494     ZBoe    G    T        0      0        2 
   8   chr8_21553494     ZGre    G    T        0      0        2 
   8   chr8_21553494     ZHar    G    T        0      0        2 
   8   chr8_21553494   Sample    G    T        1      2        2 
   8   chr8_21560321     AAsi    C    A        0      0        2 
   8   chr8_21560321     AKia    C    A        1      2        2 
   8   chr8_21560321     AOna    C    A        0      0        2 
   8   chr8_21560321     ASom    C    A        0      0        2 
   8   chr8_21560321     HCab    C    A        0      0        2 
   8   chr8_21560321     HPrz    C    A        0      0        2 
   8   chr8_21560321     ZBoe    C    A        0      0        2 
   8   chr8_21560321     ZGre    C    A        0      0        2 
   8   chr8_21560321     ZHar    C    A        0      0        2 
   8   chr8_21560321   Sample    C    A        0      0        2 
   8   chr8_21587788     AAsi    T    A        0      0        2 
   8   chr8_21587788     AKia    T    A        0      0        2 
   8   chr8_21587788     AOna    T    A        0      0        2 
   8   chr8_21587788     ASom    T    A        0      0        2 
   8   chr8_21587788     HCab    T    A        0      0        2 
   8   chr8_21587788     HPrz    T    A        0      0        2 
   8   chr8_21587788     ZBoe    T    A        0      0        2 
   8   chr8_21587788     ZGre    T    A        0      0        2 
   8   chr8_21587788     ZHar    T    A        1      2        2 
   8   chr8_21587788   Sample    T    A        0      0        2 
   8   chr8_21634805     AAsi    A    T        0      0        2 
   8   chr8_21634805     AKia    A    T        0      0        2 
   8   chr8_21634805     AOna    A    T      0.5      1        2 
   8   chr8_21634805     ASom    A    T        0      0        2 
   8   chr8_21634805     HCab    A    T        0      0        2 
   8   chr8_21634805     HPrz    A    T        0      0        2 
   8   chr8_21634805     ZBoe    A    T        0      0        2 
   8   chr8_21634805     ZGre    A    T        0      0        2 
   8   chr8_21634805     ZHar    A    T        0      0        2 
   8   chr8_21634805   Sample    A    T        0      0        2 
   8   chr8_21639239     AAsi    G    T        0      0        2 
   8   chr8_21639239     AKia    G    T        0      0        2 
   8   chr8_21639239     AOna    G    T        0      0        2 
   8   chr8_21639239     ASom    G    T        0      0        2 
   8   chr8_21639239     HCab    G    T        1      2        2 
   8   chr8_21639239     HPrz    G    T        1      2        2 
   8   chr8_21639239     ZBoe    G    T        0      0        2 
   8   chr8_21639239     ZGre    G    T        0      0        2 
   8   chr8_21639239     ZHar    G    T        0      0        2 
   8   chr8_21639239   Sample    G    T        0      0        2 
   8   chr8_21746311     AAsi    G    T        0      0        2 
   8   chr8_21746311     AKia    G    T        0      0        2 
   8   chr8_21746311     AOna    G    T        0      0        2 
   8   chr8_21746311     ASom    G    T        0      0        2 
   8   chr8_21746311     HCab    G    T        0      0        2 
   8   chr8_21746311     HPrz    G    T        0      0        2 
   8   chr8_21746311     ZBoe    G    T        1      2        2 
   8   chr8_21746311     ZGre    G    T        0      0        2 
   8   chr8_21746311     ZHar    G    T        0      0        2 
   8   chr8_21746311   Sample    G    T        0      0        2 
   8   chr8_21751689     AAsi    T    G        0      0        2 
   8   chr8_21751689     AKia    T    G        0      0        2 
   8   chr8_21751689     AOna    T    G        0      0        2 
   8   chr8_21751689     ASom    T    G        0      0        2 
   8   chr8_21751689     HCab    T    G        0      0        2 
   8   chr8_21751689     HPrz    T    G        0      0        2 
   8   chr8_21751689     ZBoe    T    G        1      2        2 
   8   chr8_21751689     ZGre    T    G        1      2        2 
   8   chr8_21751689     ZHar    T    G        1      2        2 
   8   chr8_21751689   Sample    T    G        0      0        2 
   8   chr8_21760702     AAsi    A    C        0      0        2 
   8   chr8_21760702     AKia    A    C        0      0        2 
   8   chr8_21760702     AOna    A    C        0      0        2 
   8   chr8_21760702     ASom    A    C        0      0        2 
   8   chr8_21760702     HCab    A    C        0      0        2 
   8   chr8_21760702     HPrz    A    C        0      0        2 
   8   chr8_21760702     ZBoe    A    C      0.5      1        2 
   8   chr8_21760702     ZGre    A    C        0      0        2 
   8   chr8_21760702     ZHar    A    C        0      0        2 
   8   chr8_21760702   Sample    A    C        0      0        2 
   8   chr8_21775370     AAsi    C    G        0      0        2 
   8   chr8_21775370     AKia    C    G        0      0        2 
   8   chr8_21775370     AOna    C    G        0      0        2 
   8   chr8_21775370     ASom    C    G        0      0        2 
   8   chr8_21775370     HCab    C    G        0      0        2 
   8   chr8_21775370     HPrz    C    G        0      0        2 
   8   chr8_21775370     ZBoe    C    G        0      0        2 
   8   chr8_21775370     ZGre    C    G        0      0        2 
   8   chr8_21775370     ZHar    C    G      0.5      1        2 
   8   chr8_21775370   Sample    C    G        0      0        2 
   8   chr8_21776886     AAsi    A    T        0      0        2 
   8   chr8_21776886     AKia    A    T        0      0        2 
   8   chr8_21776886     AOna    A    T      0.5      1        2 
   8   chr8_21776886     ASom    A    T        0      0        2 
   8   chr8_21776886     HCab    A    T        0      0        2 
   8   chr8_21776886     HPrz    A    T        0      0        2 
   8   chr8_21776886     ZBoe    A    T        0      0        2 
   8   chr8_21776886     ZGre    A    T        0      0        2 
   8   chr8_21776886     ZHar    A    T        0      0        2 
   8   chr8_21776886   Sample    A    T        0      0        2 
   8   chr8_21782253     AAsi    A    T        0      0        2 
   8   chr8_21782253     AKia    A    T        0      0        2 
   8   chr8_21782253     AOna    A    T        0      0        2 
   8   chr8_21782253     ASom    A    T        0      0        2 
   8   chr8_21782253     HCab    A    T        1      2        2 
   8   chr8_21782253     HPrz    A    T        1      2        2 
   8   chr8_21782253     ZBoe    A    T        0      0        2 
   8   chr8_21782253     ZGre    A    T        0      0        2 
   8   chr8_21782253     ZHar    A    T        0      0        2 
   8   chr8_21782253   Sample    A    T        0      0        2 
   8   chr8_21784704     AAsi    A    T        0      0        2 
   8   chr8_21784704     AKia    A    T        0      0        2 
   8   chr8_21784704     AOna    A    T      0.5      1        2 
   8   chr8_21784704     ASom    A    T        0      0        2 
   8   chr8_21784704     HCab    A    T        0      0        2 
   8   chr8_21784704     HPrz    A    T        0      0        2 
   8   chr8_21784704     ZBoe    A    T        0      0        2 
   8   chr8_21784704     ZGre    A    T        0      0        2 
   8   chr8_21784704     ZHar    A    T        0      0        2 
   8   chr8_21784704   Sample    A    T        0      0        2 
   8   chr8_21796680     AAsi    G    T        1      2        2 
   8   chr8_21796680     AKia    G    T        0      0        2 
   8   chr8_21796680     AOna    G    T        0      0        2 
   8   chr8_21796680     ASom    G    T        1      2        2 
   8   chr8_21796680     HCab    G    T        0      0        2 
   8   chr8_21796680     HPrz    G    T        0      0        2 
   8   chr8_21796680     ZBoe    G    T        0      0        2 
   8   chr8_21796680     ZGre    G    T        0      0        2 
   8   chr8_21796680     ZHar    G    T        0      0        2 
   8   chr8_21796680   Sample    G    T        1      2        2 
   8   chr8_21801501     AAsi    A    T        0      0        2 
   8   chr8_21801501     AKia    A    T        0      0        2 
   8   chr8_21801501     AOna    A    T        0      0        2 
   8   chr8_21801501     ASom    A    T        0      0        2 
   8   chr8_21801501     HCab    A    T        1      2        2 
   8   chr8_21801501     HPrz    A    T        1      2        2 
   8   chr8_21801501     ZBoe    A    T        0      0        2 
   8   chr8_21801501     ZGre    A    T        0      0        2 
   8   chr8_21801501     ZHar    A    T        0      0        2 
   8   chr8_21801501   Sample    A    T        0      0        2 
   8   chr8_21801684     AAsi    G    T        0      0        2 
   8   chr8_21801684     AKia    G    T        0      0        2 
   8   chr8_21801684     AOna    G    T        0      0        2 
   8   chr8_21801684     ASom    G    T        0      0        2 
   8   chr8_21801684     HCab    G    T        0      0        2 
   8   chr8_21801684     HPrz    G    T        0      0        2 
   8   chr8_21801684     ZBoe    G    T        0      0        2 
   8   chr8_21801684     ZGre    G    T        1      2        2 
   8   chr8_21801684     ZHar    G    T        0      0        2 
   8   chr8_21801684   Sample    G    T        0      0        2 
   8   chr8_21811863     AAsi    C    A        1      2        2 
   8   chr8_21811863     AKia    C    A        0      0        2 
   8   chr8_21811863     AOna    C    A        0      0        2 
   8   chr8_21811863     ASom    C    A        1      2        2 
   8   chr8_21811863     HCab    C    A        0      0        2 
   8   chr8_21811863     HPrz    C    A        0      0        2 
   8   chr8_21811863     ZBoe    C    A        0      0        2 
   8   chr8_21811863     ZGre    C    A        0      0        2 
   8   chr8_21811863     ZHar    C    A        0      0        2 
   8   chr8_21811863   Sample    C    A        1      2        2 
   8   chr8_21821564     AAsi    A    T        0      0        2 
   8   chr8_21821564     AKia    A    T        0      0        2 
   8   chr8_21821564     AOna    A    T        0      0        2 
   8   chr8_21821564     ASom    A    T        0      0        2 
   8   chr8_21821564     HCab    A    T        0      0        2 
   8   chr8_21821564     HPrz    A    T        0      0        2 
   8   chr8_21821564     ZBoe    A    T        0      0        2 
   8   chr8_21821564     ZGre    A    T        0      0        2 
   8   chr8_21821564     ZHar    A    T        1      2        2 
   8   chr8_21821564   Sample    A    T        0      0        2 
   8   chr8_21824270     AAsi    A    C        0      0        2 
   8   chr8_21824270     AKia    A    C        0      0        2 
   8   chr8_21824270     AOna    A    C      0.5      1        2 
   8   chr8_21824270     ASom    A    C        0      0        2 
   8   chr8_21824270     HCab    A    C        0      0        2 
   8   chr8_21824270     HPrz    A    C        0      0        2 
   8   chr8_21824270     ZBoe    A    C        0      0        2 
   8   chr8_21824270     ZGre    A    C        0      0        2 
   8   chr8_21824270     ZHar    A    C        0      0        2 
   8   chr8_21824270   Sample    A    C        0      0        2 
   8   chr8_21881013     AAsi    C    A        0      0        2 
   8   chr8_21881013     AKia    C    A        0      0        2 
   8   chr8_21881013     AOna    C    A        0      0        2 
   8   chr8_21881013     ASom    C    A        0      0        2 
   8   chr8_21881013     HCab    C    A        0      0        2 
   8   chr8_21881013     HPrz    C    A        0      0        2 
   8   chr8_21881013     ZBoe    C    A        0      0        2 
   8   chr8_21881013     ZGre    C    A        0      0        2 
   8   chr8_21881013     ZHar    C    A        1      2        2 
   8   chr8_21881013   Sample    C    A        0      0        2 
   8   chr8_21883959     AAsi    T    G        0      0        2 
   8   chr8_21883959     AKia    T    G        1      2        2 
   8   chr8_21883959     AOna    T    G        1      2        2 
   8   chr8_21883959     ASom    T    G        0      0        2 
   8   chr8_21883959     HCab    T    G        0      0        2 
   8   chr8_21883959     HPrz    T    G        0      0        2 
   8   chr8_21883959     ZBoe    T    G        0      0        2 
   8   chr8_21883959     ZGre    T    G        0      0        2 
   8   chr8_21883959     ZHar    T    G        0      0        2 
   8   chr8_21883959   Sample    T    G        0      0        2 
   8   chr8_21890117     AAsi    C    G        0      0        2 
   8   chr8_21890117     AKia    C    G        0      0        2 
   8   chr8_21890117     AOna    C    G        0      0        2 
   8   chr8_21890117     ASom    C    G        0      0        2 
   8   chr8_21890117     HCab    C    G        0      0        2 
   8   chr8_21890117     HPrz    C    G        0      0        2 
   8   chr8_21890117     ZBoe    C    G        0      0        2 
   8   chr8_21890117     ZGre    C    G        0      0        2 
   8   chr8_21890117     ZHar    C    G      0.5      1        2 
   8   chr8_21890117   Sample    C    G        0      0        2 
   8   chr8_21904206     AAsi    C    A        0      0        2 
   8   chr8_21904206     AKia    C    A        1      2        2 
   8   chr8_21904206     AOna    C    A        0      0        2 
   8   chr8_21904206     ASom    C    A        0      0        2 
   8   chr8_21904206     HCab    C    A        0      0        2 
   8   chr8_21904206     HPrz    C    A        0      0        2 
   8   chr8_21904206     ZBoe    C    A        0      0        2 
   8   chr8_21904206     ZGre    C    A        0      0        2 
   8   chr8_21904206     ZHar    C    A        0      0        2 
   8   chr8_21904206   Sample    C    A        0      0        2 
   8   chr8_21909431     AAsi    A    C        0      0        2 
   8   chr8_21909431     AKia    A    C        0      0        2 
   8   chr8_21909431     AOna    A    C        0      0        2 
   8   chr8_21909431     ASom    A    C      0.5      1        2 
   8   chr8_21909431     HCab    A    C        0      0        2 
   8   chr8_21909431     HPrz    A    C        0      0        2 
   8   chr8_21909431     ZBoe    A    C        0      0        2 
   8   chr8_21909431     ZGre    A    C        0      0        2 
   8   chr8_21909431     ZHar    A    C        0      0        2 
   8   chr8_21909431   Sample    A    C        0      0        2 
   8   chr8_21927178     AAsi    C    G        0      0        2 
   8   chr8_21927178     AKia    C    G        0      0        2 
   8   chr8_21927178     AOna    C    G        0      0        2 
   8   chr8_21927178     ASom    C    G        0      0        2 
   8   chr8_21927178     HCab    C    G        1      2        2 
   8   chr8_21927178     HPrz    C    G        1      2        2 
   8   chr8_21927178     ZBoe    C    G        0      0        2 
   8   chr8_21927178     ZGre    C    G        0      0        2 
   8   chr8_21927178     ZHar    C    G        0      0        2 
   8   chr8_21927178   Sample    C    G        0      0        2 
   8   chr8_21931828     AAsi    G    T        0      0        2 
   8   chr8_21931828     AKia    G    T        0      0        2 
   8   chr8_21931828     AOna    G    T        0      0        2 
   8   chr8_21931828     ASom    G    T        0      0        2 
   8   chr8_21931828     HCab    G    T        1      2        2 
   8   chr8_21931828     HPrz    G    T        1      2        2 
   8   chr8_21931828     ZBoe    G    T        0      0        2 
   8   chr8_21931828     ZGre    G    T        0      0        2 
   8   chr8_21931828     ZHar    G    T        0      0        2 
   8   chr8_21931828   Sample    G    T        0      0        2 
   8   chr8_21935361     AAsi    C    G        0      0        2 
   8   chr8_21935361     AKia    C    G        0      0        2 
   8   chr8_21935361     AOna    C    G        0      0        2 
   8   chr8_21935361     ASom    C    G        0      0        2 
   8   chr8_21935361     HCab    C    G      0.5      1        2 
   8   chr8_21935361     HPrz    C    G        0      0        2 
   8   chr8_21935361     ZBoe    C    G        0      0        2 
   8   chr8_21935361     ZGre    C    G        0      0        2 
   8   chr8_21935361     ZHar    C    G        0      0        2 
   8   chr8_21935361   Sample    C    G        0      0        2 
   8   chr8_21971540     AAsi    G    C        0      0        2 
   8   chr8_21971540     AKia    G    C        0      0        2 
   8   chr8_21971540     AOna    G    C        0      0        2 
   8   chr8_21971540     ASom    G    C        0      0        2 
   8   chr8_21971540     HCab    G    C        0      0        2 
   8   chr8_21971540     HPrz    G    C        0      0        2 
   8   chr8_21971540     ZBoe    G    C        1      2        2 
   8   chr8_21971540     ZGre    G    C        0      0        2 
   8   chr8_21971540     ZHar    G    C        0      0        2 
   8   chr8_21971540   Sample    G    C        0      0        2 
   8   chr8_21984273     AAsi    G    C        0      0        2 
   8   chr8_21984273     AKia    G    C        0      0        2 
   8   chr8_21984273     AOna    G    C        0      0        2 
   8   chr8_21984273     ASom    G    C        1      2        2 
   8   chr8_21984273     HCab    G    C        0      0        2 
   8   chr8_21984273     HPrz    G    C        0      0        2 
   8   chr8_21984273     ZBoe    G    C        0      0        2 
   8   chr8_21984273     ZGre    G    C        0      0        2 
   8   chr8_21984273     ZHar    G    C        0      0        2 
   8   chr8_21984273   Sample    G    C        1      2        2 
   8   chr8_21995374     AAsi    G    C        0      0        2 
   8   chr8_21995374     AKia    G    C        0      0        2 
   8   chr8_21995374     AOna    G    C        0      0        2 
   8   chr8_21995374     ASom    G    C        0      0        2 
   8   chr8_21995374     HCab    G    C        1      2        2 
   8   chr8_21995374     HPrz    G    C        1      2        2 
   8   chr8_21995374     ZBoe    G    C        0      0        2 
   8   chr8_21995374     ZGre    G    C        0      0        2 
   8   chr8_21995374     ZHar    G    C        0      0        2 
   8   chr8_21995374   Sample    G    C        0      0        2 
   8   chr8_22013264     AAsi    C    G        0      0        2 
   8   chr8_22013264     AKia    C    G        0      0        2 
   8   chr8_22013264     AOna    C    G        0      0        2 
   8   chr8_22013264     ASom    C    G        0      0        2 
   8   chr8_22013264     HCab    C    G        0      0        2 
   8   chr8_22013264     HPrz    C    G        0      0        2 
   8   chr8_22013264     ZBoe    C    G        1      2        2 
   8   chr8_22013264     ZGre    C    G        0      0        2 
   8   chr8_22013264     ZHar    C    G        0      0        2 
   8   chr8_22013264   Sample    C    G        0      0        2 
   8   chr8_22029404     AAsi    T    G        0      0        2 
   8   chr8_22029404     AKia    T    G        0      0        2 
   8   chr8_22029404     AOna    T    G        0      0        2 
   8   chr8_22029404     ASom    T    G        0      0        2 
   8   chr8_22029404     HCab    T    G        0      0        2 
   8   chr8_22029404     HPrz    T    G        0      0        2 
   8   chr8_22029404     ZBoe    T    G      0.5      1        2 
   8   chr8_22029404     ZGre    T    G        0      0        2 
   8   chr8_22029404     ZHar    T    G        0      0        2 
   8   chr8_22029404   Sample    T    G        0      0        2 
   8   chr8_22053360     AAsi    G    C        0      0        2 
   8   chr8_22053360     AKia    G    C        0      0        2 
   8   chr8_22053360     AOna    G    C      0.5      1        2 
   8   chr8_22053360     ASom    G    C        0      0        2 
   8   chr8_22053360     HCab    G    C        0      0        2 
   8   chr8_22053360     HPrz    G    C        0      0        2 
   8   chr8_22053360     ZBoe    G    C        0      0        2 
   8   chr8_22053360     ZGre    G    C        0      0        2 
   8   chr8_22053360     ZHar    G    C        0      0        2 
   8   chr8_22053360   Sample    G    C        0      0        2 
   8   chr8_22117205     AAsi    T    A        0      0        2 
   8   chr8_22117205     AKia    T    A        0      0        2 
   8   chr8_22117205     AOna    T    A      0.5      1        2 
   8   chr8_22117205     ASom    T    A        0      0        2 
   8   chr8_22117205     HCab    T    A        0      0        2 
   8   chr8_22117205     HPrz    T    A        0      0        2 
   8   chr8_22117205     ZBoe    T    A        0      0        2 
   8   chr8_22117205     ZGre    T    A        0      0        2 
   8   chr8_22117205     ZHar    T    A        0      0        2 
   8   chr8_22117205   Sample    T    A        0      0        2 
   8   chr8_22138728     AAsi    T    A        0      0        2 
   8   chr8_22138728     AKia    T    A        0      0        2 
   8   chr8_22138728     AOna    T    A        0      0        2 
   8   chr8_22138728     ASom    T    A        0      0        2 
   8   chr8_22138728     HCab    T    A        1      2        2 
   8   chr8_22138728     HPrz    T    A        1      2        2 
   8   chr8_22138728     ZBoe    T    A        0      0        2 
   8   chr8_22138728     ZGre    T    A        0      0        2 
   8   chr8_22138728     ZHar    T    A        0      0        2 
   8   chr8_22138728   Sample    T    A        0      0        2 
   8   chr8_22140118     AAsi    G    C        0      0        2 
   8   chr8_22140118     AKia    G    C        0      0        2 
   8   chr8_22140118     AOna    G    C        0      0        2 
   8   chr8_22140118     ASom    G    C        0      0        2 
   8   chr8_22140118     HCab    G    C        0      0        2 
   8   chr8_22140118     HPrz    G    C        0      0        2 
   8   chr8_22140118     ZBoe    G    C        0      0        2 
   8   chr8_22140118     ZGre    G    C        0      0        2 
   8   chr8_22140118     ZHar    G    C        1      2        2 
   8   chr8_22140118   Sample    G    C        0      0        2 
   8   chr8_22142665     AAsi    T    G        0      0        2 
   8   chr8_22142665     AKia    T    G        0      0        2 
   8   chr8_22142665     AOna    T    G        0      0        2 
   8   chr8_22142665     ASom    T    G        1      2        2 
   8   chr8_22142665     HCab    T    G        0      0        2 
   8   chr8_22142665     HPrz    T    G        0      0        2 
   8   chr8_22142665     ZBoe    T    G        0      0        2 
   8   chr8_22142665     ZGre    T    G        0      0        2 
   8   chr8_22142665     ZHar    T    G        0      0        2 
   8   chr8_22142665   Sample    T    G        0      0        2 
   8   chr8_22157731     AAsi    T    G        0      0        2 
   8   chr8_22157731     AKia    T    G        0      0        2 
   8   chr8_22157731     AOna    T    G        0      0        2 
   8   chr8_22157731     ASom    T    G        0      0        2 
   8   chr8_22157731     HCab    T    G        0      0        2 
   8   chr8_22157731     HPrz    T    G        0      0        2 
   8   chr8_22157731     ZBoe    T    G        0      0        2 
   8   chr8_22157731     ZGre    T    G        1      2        2 
   8   chr8_22157731     ZHar    T    G        0      0        2 
   8   chr8_22157731   Sample    T    G        0      0        2 
   8   chr8_22211865     AAsi    C    G        0      0        2 
   8   chr8_22211865     AKia    C    G        0      0        2 
   8   chr8_22211865     AOna    C    G      0.5      1        2 
   8   chr8_22211865     ASom    C    G        0      0        2 
   8   chr8_22211865     HCab    C    G        0      0        2 
   8   chr8_22211865     HPrz    C    G        0      0        2 
   8   chr8_22211865     ZBoe    C    G        0      0        2 
   8   chr8_22211865     ZGre    C    G        0      0        2 
   8   chr8_22211865     ZHar    C    G        0      0        2 
   8   chr8_22211865   Sample    C    G        0      0        2 
   8   chr8_22221667     AAsi    T    G        0      0        2 
   8   chr8_22221667     AKia    T    G        0      0        2 
   8   chr8_22221667     AOna    T    G        0      0        2 
   8   chr8_22221667     ASom    T    G        0      0        2 
   8   chr8_22221667     HCab    T    G        0      0        2 
   8   chr8_22221667     HPrz    T    G        0      0        2 
   8   chr8_22221667     ZBoe    T    G        0      0        2 
   8   chr8_22221667     ZGre    T    G        0      0        2 
   8   chr8_22221667     ZHar    T    G        1      2        2 
   8   chr8_22221667   Sample    T    G        0      0        2 
   8   chr8_22225974     AAsi    C    G        0      0        2 
   8   chr8_22225974     AKia    C    G        0      0        2 
   8   chr8_22225974     AOna    C    G        0      0        2 
   8   chr8_22225974     ASom    C    G        0      0        2 
   8   chr8_22225974     HCab    C    G        1      2        2 
   8   chr8_22225974     HPrz    C    G        1      2        2 
   8   chr8_22225974     ZBoe    C    G        0      0        2 
   8   chr8_22225974     ZGre    C    G        0      0        2 
   8   chr8_22225974     ZHar    C    G        0      0        2 
   8   chr8_22225974   Sample    C    G        0      0        2 
   8   chr8_22241646     AAsi    G    T        0      0        2 
   8   chr8_22241646     AKia    G    T        0      0        2 
   8   chr8_22241646     AOna    G    T        0      0        2 
   8   chr8_22241646     ASom    G    T        0      0        2 
   8   chr8_22241646     HCab    G    T      0.5      1        2 
   8   chr8_22241646     HPrz    G    T      0.5      1        2 
   8   chr8_22241646     ZBoe    G    T        0      0        2 
   8   chr8_22241646     ZGre    G    T        0      0        2 
   8   chr8_22241646     ZHar    G    T        0      0        2 
   8   chr8_22241646   Sample    G    T        0      0        2 
   8   chr8_22259406     AAsi    G    T        0      0        2 
   8   chr8_22259406     AKia    G    T        0      0        2 
   8   chr8_22259406     AOna    G    T      0.5      1        2 
   8   chr8_22259406     ASom    G    T        0      0        2 
   8   chr8_22259406     HCab    G    T        0      0        2 
   8   chr8_22259406     HPrz    G    T        0      0        2 
   8   chr8_22259406     ZBoe    G    T        0      0        2 
   8   chr8_22259406     ZGre    G    T        0      0        2 
   8   chr8_22259406     ZHar    G    T        0      0        2 
   8   chr8_22259406   Sample    G    T        0      0        2 
   8   chr8_22260182     AAsi    A    C        0      0        2 
   8   chr8_22260182     AKia    A    C        0      0        2 
   8   chr8_22260182     AOna    A    C      0.5      1        2 
   8   chr8_22260182     ASom    A    C        0      0        2 
   8   chr8_22260182     HCab    A    C        0      0        2 
   8   chr8_22260182     HPrz    A    C        0      0        2 
   8   chr8_22260182     ZBoe    A    C        0      0        2 
   8   chr8_22260182     ZGre    A    C        0      0        2 
   8   chr8_22260182     ZHar    A    C        0      0        2 
   8   chr8_22260182   Sample    A    C        0      0        2 
   8   chr8_22281987     AAsi    T    A        0      0        2 
   8   chr8_22281987     AKia    T    A        0      0        2 
   8   chr8_22281987     AOna    T    A        0      0        2 
   8   chr8_22281987     ASom    T    A        0      0        2 
   8   chr8_22281987     HCab    T    A        0      0        2 
   8   chr8_22281987     HPrz    T    A        0      0        2 
   8   chr8_22281987     ZBoe    T    A        0      0        2 
   8   chr8_22281987     ZGre    T    A        0      0        2 
   8   chr8_22281987     ZHar    T    A        1      2        2 
   8   chr8_22281987   Sample    T    A        0      0        2 
   8   chr8_22342551     AAsi    A    C        0      0        2 
   8   chr8_22342551     AKia    A    C        0      0        2 
   8   chr8_22342551     AOna    A    C        0      0        2 
   8   chr8_22342551     ASom    A    C        0      0        2 
   8   chr8_22342551     HCab    A    C        0      0        2 
   8   chr8_22342551     HPrz    A    C        0      0        2 
   8   chr8_22342551     ZBoe    A    C        1      2        2 
   8   chr8_22342551     ZGre    A    C        1      2        2 
   8   chr8_22342551     ZHar    A    C        1      2        2 
   8   chr8_22342551   Sample    A    C        0      0        2 
   8   chr8_22357038     AAsi    A    C      0.5      1        2 
   8   chr8_22357038     AKia    A    C        0      0        2 
   8   chr8_22357038     AOna    A    C        0      0        2 
   8   chr8_22357038     ASom    A    C        0      0        2 
   8   chr8_22357038     HCab    A    C        0      0        2 
   8   chr8_22357038     HPrz    A    C        0      0        2 
   8   chr8_22357038     ZBoe    A    C        0      0        2 
   8   chr8_22357038     ZGre    A    C        0      0        2 
   8   chr8_22357038     ZHar    A    C        0      0        2 
   8   chr8_22357038   Sample    A    C        1      2        2 
   8   chr8_22357471     AAsi    C    G        0      0        2 
   8   chr8_22357471     AKia    C    G        0      0        2 
   8   chr8_22357471     AOna    C    G        0      0        2 
   8   chr8_22357471     ASom    C    G        0      0        2 
   8   chr8_22357471     HCab    C    G        1      2        2 
   8   chr8_22357471     HPrz    C    G        1      2        2 
   8   chr8_22357471     ZBoe    C    G        0      0        2 
   8   chr8_22357471     ZGre    C    G        0      0        2 
   8   chr8_22357471     ZHar    C    G        0      0        2 
   8   chr8_22357471   Sample    C    G        0      0        2 
   8   chr8_22398544     AAsi    C    A        0      0        2 
   8   chr8_22398544     AKia    C    A        0      0        2 
   8   chr8_22398544     AOna    C    A        0      0        2 
   8   chr8_22398544     ASom    C    A        0      0        2 
   8   chr8_22398544     HCab    C    A        0      0        2 
   8   chr8_22398544     HPrz    C    A        0      0        2 
   8   chr8_22398544     ZBoe    C    A        0      0        2 
   8   chr8_22398544     ZGre    C    A        1      2        2 
   8   chr8_22398544     ZHar    C    A        0      0        2 
   8   chr8_22398544   Sample    C    A        0      0        2 
   8   chr8_22437529     AAsi    C    A        0      0        2 
   8   chr8_22437529     AKia    C    A        0      0        2 
   8   chr8_22437529     AOna    C    A        1      2        2 
   8   chr8_22437529     ASom    C    A        0      0        2 
   8   chr8_22437529     HCab    C    A        0      0        2 
   8   chr8_22437529     HPrz    C    A        0      0        2 
   8   chr8_22437529     ZBoe    C    A        0      0        2 
   8   chr8_22437529     ZGre    C    A        0      0        2 
   8   chr8_22437529     ZHar    C    A        0      0        2 
   8   chr8_22437529   Sample    C    A        0      0        2 
   8   chr8_22439062     AAsi    C    A        0      0        2 
   8   chr8_22439062     AKia    C    A        0      0        2 
   8   chr8_22439062     AOna    C    A        0      0        2 
   8   chr8_22439062     ASom    C    A        0      0        2 
   8   chr8_22439062     HCab    C    A        0      0        2 
   8   chr8_22439062     HPrz    C    A        0      0        2 
   8   chr8_22439062     ZBoe    C    A        0      0        2 
   8   chr8_22439062     ZGre    C    A        0      0        2 
   8   chr8_22439062     ZHar    C    A        1      2        2 
   8   chr8_22439062   Sample    C    A        0      0        2 
   8   chr8_22442591     AAsi    C    G        0      0        2 
   8   chr8_22442591     AKia    C    G        0      0        2 
   8   chr8_22442591     AOna    C    G        0      0        2 
   8   chr8_22442591     ASom    C    G        0      0        2 
   8   chr8_22442591     HCab    C    G        1      2        2 
   8   chr8_22442591     HPrz    C    G        1      2        2 
   8   chr8_22442591     ZBoe    C    G        0      0        2 
   8   chr8_22442591     ZGre    C    G        0      0        2 
   8   chr8_22442591     ZHar    C    G        0      0        2 
   8   chr8_22442591   Sample    C    G        0      0        2 
   8   chr8_22446346     AAsi    G    T        0      0        2 
   8   chr8_22446346     AKia    G    T        0      0        2 
   8   chr8_22446346     AOna    G    T        0      0        2 
   8   chr8_22446346     ASom    G    T        0      0        2 
   8   chr8_22446346     HCab    G    T        0      0        2 
   8   chr8_22446346     HPrz    G    T        0      0        2 
   8   chr8_22446346     ZBoe    G    T        0      0        2 
   8   chr8_22446346     ZGre    G    T        0      0        2 
   8   chr8_22446346     ZHar    G    T        1      2        2 
   8   chr8_22446346   Sample    G    T        0      0        2 
   8   chr8_22453683     AAsi    C    G        0      0        2 
   8   chr8_22453683     AKia    C    G        0      0        2 
   8   chr8_22453683     AOna    C    G        0      0        2 
   8   chr8_22453683     ASom    C    G        0      0        2 
   8   chr8_22453683     HCab    C    G        1      2        2 
   8   chr8_22453683     HPrz    C    G        1      2        2 
   8   chr8_22453683     ZBoe    C    G        0      0        2 
   8   chr8_22453683     ZGre    C    G        0      0        2 
   8   chr8_22453683     ZHar    C    G        0      0        2 
   8   chr8_22453683   Sample    C    G        0      0        2 
   8   chr8_22465165     AAsi    G    C        0      0        2 
   8   chr8_22465165     AKia    G    C        0      0        2 
   8   chr8_22465165     AOna    G    C        0      0        2 
   8   chr8_22465165     ASom    G    C        0      0        2 
   8   chr8_22465165     HCab    G    C        0      0        2 
   8   chr8_22465165     HPrz    G    C        0      0        2 
   8   chr8_22465165     ZBoe    G    C        0      0        2 
   8   chr8_22465165     ZGre    G    C      0.5      1        2 
   8   chr8_22465165     ZHar    G    C        0      0        2 
   8   chr8_22465165   Sample    G    C        0      0        2 
   8   chr8_22468829     AAsi    G    T        0      0        2 
   8   chr8_22468829     AKia    G    T        0      0        2 
   8   chr8_22468829     AOna    G    T        0      0        2 
   8   chr8_22468829     ASom    G    T        0      0        2 
   8   chr8_22468829     HCab    G    T        1      2        2 
   8   chr8_22468829     HPrz    G    T        1      2        2 
   8   chr8_22468829     ZBoe    G    T        0      0        2 
   8   chr8_22468829     ZGre    G    T        0      0        2 
   8   chr8_22468829     ZHar    G    T        0      0        2 
   8   chr8_22468829   Sample    G    T        0      0        2 
   8   chr8_22471794     AAsi    C    G        0      0        2 
   8   chr8_22471794     AKia    C    G        1      2        2 
   8   chr8_22471794     AOna    C    G        1      2        2 
   8   chr8_22471794     ASom    C    G        0      0        2 
   8   chr8_22471794     HCab    C    G        0      0        2 
   8   chr8_22471794     HPrz    C    G        0      0        2 
   8   chr8_22471794     ZBoe    C    G        0      0        2 
   8   chr8_22471794     ZGre    C    G        0      0        2 
   8   chr8_22471794     ZHar    C    G        0      0        2 
   8   chr8_22471794   Sample    C    G        0      0        2 
   8   chr8_22475074     AAsi    C    A        0      0        2 
   8   chr8_22475074     AKia    C    A        0      0        2 
   8   chr8_22475074     AOna    C    A        0      0        2 
   8   chr8_22475074     ASom    C    A        0      0        2 
   8   chr8_22475074     HCab    C    A      0.5      1        2 
   8   chr8_22475074     HPrz    C    A        0      0        2 
   8   chr8_22475074     ZBoe    C    A        0      0        2 
   8   chr8_22475074     ZGre    C    A        0      0        2 
   8   chr8_22475074     ZHar    C    A        0      0        2 
   8   chr8_22475074   Sample    C    A        0      0        2 
   8   chr8_22496860     AAsi    G    T        0      0        2 
   8   chr8_22496860     AKia    G    T        0      0        2 
   8   chr8_22496860     AOna    G    T        0      0        2 
   8   chr8_22496860     ASom    G    T        0      0        2 
   8   chr8_22496860     HCab    G    T        1      2        2 
   8   chr8_22496860     HPrz    G    T        1      2        2 
   8   chr8_22496860     ZBoe    G    T        0      0        2 
   8   chr8_22496860     ZGre    G    T        0      0        2 
   8   chr8_22496860     ZHar    G    T        0      0        2 
   8   chr8_22496860   Sample    G    T        0      0        2 
   8   chr8_22517313     AAsi    A    T        0      0        2 
   8   chr8_22517313     AKia    A    T        1      2        2 
   8   chr8_22517313     AOna    A    T        1      2        2 
   8   chr8_22517313     ASom    A    T        0      0        2 
   8   chr8_22517313     HCab    A    T        0      0        2 
   8   chr8_22517313     HPrz    A    T        0      0        2 
   8   chr8_22517313     ZBoe    A    T        0      0        2 
   8   chr8_22517313     ZGre    A    T        0      0        2 
   8   chr8_22517313     ZHar    A    T        0      0        2 
   8   chr8_22517313   Sample    A    T        0      0        2 
   8   chr8_22536038     AAsi    T    A      0.5      1        2 
   8   chr8_22536038     AKia    T    A        0      0        2 
   8   chr8_22536038     AOna    T    A        0      0        2 
   8   chr8_22536038     ASom    T    A        0      0        2 
   8   chr8_22536038     HCab    T    A        0      0        2 
   8   chr8_22536038     HPrz    T    A        0      0        2 
   8   chr8_22536038     ZBoe    T    A        0      0        2 
   8   chr8_22536038     ZGre    T    A        0      0        2 
   8   chr8_22536038     ZHar    T    A        0      0        2 
   8   chr8_22536038   Sample    T    A        0      0        2 
   8   chr8_22570956     AAsi    C    G        0      0        2 
   8   chr8_22570956     AKia    C    G        0      0        2 
   8   chr8_22570956     AOna    C    G        0      0        2 
   8   chr8_22570956     ASom    C    G        0      0        2 
   8   chr8_22570956     HCab    C    G        1      2        2 
   8   chr8_22570956     HPrz    C    G        1      2        2 
   8   chr8_22570956     ZBoe    C    G        0      0        2 
   8   chr8_22570956     ZGre    C    G        0      0        2 
   8   chr8_22570956     ZHar    C    G        0      0        2 
   8   chr8_22570956   Sample    C    G        0      0        2 
   8   chr8_22622571     AAsi    A    T        0      0        2 
   8   chr8_22622571     AKia    A    T        0      0        2 
   8   chr8_22622571     AOna    A    T        0      0        2 
   8   chr8_22622571     ASom    A    T        0      0        2 
   8   chr8_22622571     HCab    A    T        1      2        2 
   8   chr8_22622571     HPrz    A    T        1      2        2 
   8   chr8_22622571     ZBoe    A    T        0      0        2 
   8   chr8_22622571     ZGre    A    T        0      0        2 
   8   chr8_22622571     ZHar    A    T        0      0        2 
   8   chr8_22622571   Sample    A    T        0      0        2 
   8   chr8_22642700     AAsi    A    C        0      0        2 
   8   chr8_22642700     AKia    A    C        0      0        2 
   8   chr8_22642700     AOna    A    C        0      0        2 
   8   chr8_22642700     ASom    A    C        0      0        2 
   8   chr8_22642700     HCab    A    C        1      2        2 
   8   chr8_22642700     HPrz    A    C        1      2        2 
   8   chr8_22642700     ZBoe    A    C        0      0        2 
   8   chr8_22642700     ZGre    A    C        0      0        2 
   8   chr8_22642700     ZHar    A    C        0      0        2 
   8   chr8_22642700   Sample    A    C        0      0        2 
   8   chr8_22688031     AAsi    A    C        0      0        2 
   8   chr8_22688031     AKia    A    C        0      0        2 
   8   chr8_22688031     AOna    A    C        0      0        2 
   8   chr8_22688031     ASom    A    C        0      0        2 
   8   chr8_22688031     HCab    A    C        1      2        2 
   8   chr8_22688031     HPrz    A    C      0.5      1        2 
   8   chr8_22688031     ZBoe    A    C        0      0        2 
   8   chr8_22688031     ZGre    A    C        0      0        2 
   8   chr8_22688031     ZHar    A    C        0      0        2 
   8   chr8_22688031   Sample    A    C        0      0        2 
   8   chr8_22704067     AAsi    A    C        0      0        2 
   8   chr8_22704067     AKia    A    C        1      2        2 
   8   chr8_22704067     AOna    A    C        1      2        2 
   8   chr8_22704067     ASom    A    C        0      0        2 
   8   chr8_22704067     HCab    A    C        0      0        2 
   8   chr8_22704067     HPrz    A    C        0      0        2 
   8   chr8_22704067     ZBoe    A    C        0      0        2 
   8   chr8_22704067     ZGre    A    C        0      0        2 
   8   chr8_22704067     ZHar    A    C        0      0        2 
   8   chr8_22704067   Sample    A    C        0      0        2 
   8   chr8_22705433     AAsi    C    A        0      0        2 
   8   chr8_22705433     AKia    C    A        0      0        2 
   8   chr8_22705433     AOna    C    A        0      0        2 
   8   chr8_22705433     ASom    C    A        1      2        2 
   8   chr8_22705433     HCab    C    A        0      0        2 
   8   chr8_22705433     HPrz    C    A        0      0        2 
   8   chr8_22705433     ZBoe    C    A        0      0        2 
   8   chr8_22705433     ZGre    C    A        0      0        2 
   8   chr8_22705433     ZHar    C    A        0      0        2 
   8   chr8_22705433   Sample    C    A        0      0        2 
   8   chr8_22717578     AAsi    G    T        0      0        2 
   8   chr8_22717578     AKia    G    T        0      0        2 
   8   chr8_22717578     AOna    G    T      0.5      1        2 
   8   chr8_22717578     ASom    G    T        0      0        2 
   8   chr8_22717578     HCab    G    T        0      0        2 
   8   chr8_22717578     HPrz    G    T        0      0        2 
   8   chr8_22717578     ZBoe    G    T        0      0        2 
   8   chr8_22717578     ZGre    G    T        0      0        2 
   8   chr8_22717578     ZHar    G    T        0      0        2 
   8   chr8_22717578   Sample    G    T        0      0        2 
   8   chr8_22729776     AAsi    A    T        0      0        2 
   8   chr8_22729776     AKia    A    T        0      0        2 
   8   chr8_22729776     AOna    A    T        0      0        2 
   8   chr8_22729776     ASom    A    T      0.5      1        2 
   8   chr8_22729776     HCab    A    T        0      0        2 
   8   chr8_22729776     HPrz    A    T        0      0        2 
   8   chr8_22729776     ZBoe    A    T        0      0        2 
   8   chr8_22729776     ZGre    A    T        0      0        2 
   8   chr8_22729776     ZHar    A    T        0      0        2 
   8   chr8_22729776   Sample    A    T        0      0        2 
   8   chr8_22732558     AAsi    C    G        0      0        2 
   8   chr8_22732558     AKia    C    G        0      0        2 
   8   chr8_22732558     AOna    C    G        0      0        2 
   8   chr8_22732558     ASom    C    G        0      0        2 
   8   chr8_22732558     HCab    C    G        0      0        2 
   8   chr8_22732558     HPrz    C    G        0      0        2 
   8   chr8_22732558     ZBoe    C    G      0.5      1        2 
   8   chr8_22732558     ZGre    C    G        0      0        2 
   8   chr8_22732558     ZHar    C    G        0      0        2 
   8   chr8_22732558   Sample    C    G        0      0        2 
   8   chr8_22842554     AAsi    G    T        0      0        2 
   8   chr8_22842554     AKia    G    T        0      0        2 
   8   chr8_22842554     AOna    G    T        0      0        2 
   8   chr8_22842554     ASom    G    T        0      0        2 
   8   chr8_22842554     HCab    G    T        0      0        2 
   8   chr8_22842554     HPrz    G    T        0      0        2 
   8   chr8_22842554     ZBoe    G    T        0      0        2 
   8   chr8_22842554     ZGre    G    T      0.5      1        2 
   8   chr8_22842554     ZHar    G    T        0      0        2 
   8   chr8_22842554   Sample    G    T        0      0        2 
   8   chr8_22852505     AAsi    G    C        0      0        2 
   8   chr8_22852505     AKia    G    C        0      0        2 
   8   chr8_22852505     AOna    G    C      0.5      1        2 
   8   chr8_22852505     ASom    G    C        0      0        2 
   8   chr8_22852505     HCab    G    C        0      0        2 
   8   chr8_22852505     HPrz    G    C        0      0        2 
   8   chr8_22852505     ZBoe    G    C        0      0        2 
   8   chr8_22852505     ZGre    G    C        0      0        2 
   8   chr8_22852505     ZHar    G    C        0      0        2 
   8   chr8_22852505   Sample    G    C        0      0        2 
   8   chr8_22859254     AAsi    T    A        1      2        2 
   8   chr8_22859254     AKia    T    A        0      0        2 
   8   chr8_22859254     AOna    T    A        0      0        2 
   8   chr8_22859254     ASom    T    A        1      2        2 
   8   chr8_22859254     HCab    T    A        0      0        2 
   8   chr8_22859254     HPrz    T    A        0      0        2 
   8   chr8_22859254     ZBoe    T    A        0      0        2 
   8   chr8_22859254     ZGre    T    A        0      0        2 
   8   chr8_22859254     ZHar    T    A        0      0        2 
   8   chr8_22859254   Sample    T    A        1      2        2 
   8   chr8_22867134     AAsi    T    A        0      0        2 
   8   chr8_22867134     AKia    T    A        0      0        2 
   8   chr8_22867134     AOna    T    A        0      0        2 
   8   chr8_22867134     ASom    T    A        0      0        2 
   8   chr8_22867134     HCab    T    A        1      2        2 
   8   chr8_22867134     HPrz    T    A        1      2        2 
   8   chr8_22867134     ZBoe    T    A        0      0        2 
   8   chr8_22867134     ZGre    T    A        0      0        2 
   8   chr8_22867134     ZHar    T    A        0      0        2 
   8   chr8_22867134   Sample    T    A        0      0        2 
   8   chr8_22886815     AAsi    G    C        0      0        2 
   8   chr8_22886815     AKia    G    C        0      0        2 
   8   chr8_22886815     AOna    G    C        0      0        2 
   8   chr8_22886815     ASom    G    C        0      0        2 
   8   chr8_22886815     HCab    G    C        0      0        2 
   8   chr8_22886815     HPrz    G    C        0      0        2 
   8   chr8_22886815     ZBoe    G    C        0      0        2 
   8   chr8_22886815     ZGre    G    C      0.5      1        2 
   8   chr8_22886815     ZHar    G    C        0      0        2 
   8   chr8_22886815   Sample    G    C        0      0        2 
   8   chr8_22892391     AAsi    C    A        0      0        2 
   8   chr8_22892391     AKia    C    A        0      0        2 
   8   chr8_22892391     AOna    C    A        0      0        2 
   8   chr8_22892391     ASom    C    A        0      0        2 
   8   chr8_22892391     HCab    C    A        0      0        2 
   8   chr8_22892391     HPrz    C    A        0      0        2 
   8   chr8_22892391     ZBoe    C    A        0      0        2 
   8   chr8_22892391     ZGre    C    A        1      2        2 
   8   chr8_22892391     ZHar    C    A        0      0        2 
   8   chr8_22892391   Sample    C    A        0      0        2 
   8   chr8_22895658     AAsi    A    T        0      0        2 
   8   chr8_22895658     AKia    A    T        0      0        2 
   8   chr8_22895658     AOna    A    T      0.5      1        2 
   8   chr8_22895658     ASom    A    T        0      0        2 
   8   chr8_22895658     HCab    A    T        0      0        2 
   8   chr8_22895658     HPrz    A    T        0      0        2 
   8   chr8_22895658     ZBoe    A    T        0      0        2 
   8   chr8_22895658     ZGre    A    T        0      0        2 
   8   chr8_22895658     ZHar    A    T        0      0        2 
   8   chr8_22895658   Sample    A    T        0      0        2 
   8   chr8_22912033     AAsi    C    A        0      0        2 
   8   chr8_22912033     AKia    C    A        0      0        2 
   8   chr8_22912033     AOna    C    A        0      0        2 
   8   chr8_22912033     ASom    C    A        0      0        2 
   8   chr8_22912033     HCab    C    A        0      0        2 
   8   chr8_22912033     HPrz    C    A      0.5      1        2 
   8   chr8_22912033     ZBoe    C    A        0      0        2 
   8   chr8_22912033     ZGre    C    A        0      0        2 
   8   chr8_22912033     ZHar    C    A        0      0        2 
   8   chr8_22912033   Sample    C    A        0      0        2 
   8   chr8_22932357     AAsi    G    C        0      0        2 
   8   chr8_22932357     AKia    G    C        0      0        2 
   8   chr8_22932357     AOna    G    C      0.5      1        2 
   8   chr8_22932357     ASom    G    C        0      0        2 
   8   chr8_22932357     HCab    G    C        0      0        2 
   8   chr8_22932357     HPrz    G    C        0      0        2 
   8   chr8_22932357     ZBoe    G    C        0      0        2 
   8   chr8_22932357     ZGre    G    C        0      0        2 
   8   chr8_22932357     ZHar    G    C        0      0        2 
   8   chr8_22932357   Sample    G    C        0      0        2 
   8   chr8_22933415     AAsi    G    C        1      2        2 
   8   chr8_22933415     AKia    G    C        0      0        2 
   8   chr8_22933415     AOna    G    C        0      0        2 
   8   chr8_22933415     ASom    G    C        1      2        2 
   8   chr8_22933415     HCab    G    C        0      0        2 
   8   chr8_22933415     HPrz    G    C        0      0        2 
   8   chr8_22933415     ZBoe    G    C        0      0        2 
   8   chr8_22933415     ZGre    G    C        0      0        2 
   8   chr8_22933415     ZHar    G    C        0      0        2 
   8   chr8_22933415   Sample    G    C        1      2        2 
   8   chr8_22961196     AAsi    G    T        0      0        2 
   8   chr8_22961196     AKia    G    T        0      0        2 
   8   chr8_22961196     AOna    G    T        0      0        2 
   8   chr8_22961196     ASom    G    T        0      0        2 
   8   chr8_22961196     HCab    G    T        0      0        2 
   8   chr8_22961196     HPrz    G    T        0      0        2 
   8   chr8_22961196     ZBoe    G    T      0.5      1        2 
   8   chr8_22961196     ZGre    G    T        0      0        2 
   8   chr8_22961196     ZHar    G    T        0      0        2 
   8   chr8_22961196   Sample    G    T        0      0        2 
   8   chr8_22997845     AAsi    T    G        0      0        2 
   8   chr8_22997845     AKia    T    G        0      0        2 
   8   chr8_22997845     AOna    T    G        0      0        2 
   8   chr8_22997845     ASom    T    G        0      0        2 
   8   chr8_22997845     HCab    T    G        0      0        2 
   8   chr8_22997845     HPrz    T    G        0      0        2 
   8   chr8_22997845     ZBoe    T    G        0      0        2 
   8   chr8_22997845     ZGre    T    G        0      0        2 
   8   chr8_22997845     ZHar    T    G        1      2        2 
   8   chr8_22997845   Sample    T    G        0      0        2 
   8   chr8_23004903     AAsi    G    T        0      0        2 
   8   chr8_23004903     AKia    G    T        0      0        2 
   8   chr8_23004903     AOna    G    T        0      0        2 
   8   chr8_23004903     ASom    G    T        0      0        2 
   8   chr8_23004903     HCab    G    T        1      2        2 
   8   chr8_23004903     HPrz    G    T        1      2        2 
   8   chr8_23004903     ZBoe    G    T        0      0        2 
   8   chr8_23004903     ZGre    G    T        0      0        2 
   8   chr8_23004903     ZHar    G    T        0      0        2 
   8   chr8_23004903   Sample    G    T        0      0        2 
   8   chr8_23005129     AAsi    G    T        0      0        2 
   8   chr8_23005129     AKia    G    T        0      0        2 
   8   chr8_23005129     AOna    G    T        0      0        2 
   8   chr8_23005129     ASom    G    T        0      0        2 
   8   chr8_23005129     HCab    G    T        1      2        2 
   8   chr8_23005129     HPrz    G    T        1      2        2 
   8   chr8_23005129     ZBoe    G    T        0      0        2 
   8   chr8_23005129     ZGre    G    T        0      0        2 
   8   chr8_23005129     ZHar    G    T        0      0        2 
   8   chr8_23005129   Sample    G    T        0      0        2 
   8   chr8_23013439     AAsi    G    C        0      0        2 
   8   chr8_23013439     AKia    G    C        1      2        2 
   8   chr8_23013439     AOna    G    C        1      2        2 
   8   chr8_23013439     ASom    G    C        0      0        2 
   8   chr8_23013439     HCab    G    C        0      0        2 
   8   chr8_23013439     HPrz    G    C        0      0        2 
   8   chr8_23013439     ZBoe    G    C        0      0        2 
   8   chr8_23013439     ZGre    G    C        0      0        2 
   8   chr8_23013439     ZHar    G    C        0      0        2 
   8   chr8_23013439   Sample    G    C        0      0        2 
   8   chr8_23040205     AAsi    A    T        0      0        2 
   8   chr8_23040205     AKia    A    T        0      0        2 
   8   chr8_23040205     AOna    A    T        0      0        2 
   8   chr8_23040205     ASom    A    T        0      0        2 
   8   chr8_23040205     HCab    A    T        1      2        2 
   8   chr8_23040205     HPrz    A    T        1      2        2 
   8   chr8_23040205     ZBoe    A    T        0      0        2 
   8   chr8_23040205     ZGre    A    T        0      0        2 
   8   chr8_23040205     ZHar    A    T        0      0        2 
   8   chr8_23040205   Sample    A    T        0      0        2 
   8   chr8_23043387     AAsi    T    G        0      0        2 
   8   chr8_23043387     AKia    T    G        0      0        2 
   8   chr8_23043387     AOna    T    G        0      0        2 
   8   chr8_23043387     ASom    T    G        0      0        2 
   8   chr8_23043387     HCab    T    G        0      0        2 
   8   chr8_23043387     HPrz    T    G        0      0        2 
   8   chr8_23043387     ZBoe    T    G        0      0        2 
   8   chr8_23043387     ZGre    T    G        1      2        2 
   8   chr8_23043387     ZHar    T    G        0      0        2 
   8   chr8_23043387   Sample    T    G        0      0        2 
   8   chr8_23082981     AAsi    T    G        0      0        2 
   8   chr8_23082981     AKia    T    G        0      0        2 
   8   chr8_23082981     AOna    T    G        0      0        2 
   8   chr8_23082981     ASom    T    G        1      2        2 
   8   chr8_23082981     HCab    T    G        0      0        2 
   8   chr8_23082981     HPrz    T    G        0      0        2 
   8   chr8_23082981     ZBoe    T    G        0      0        2 
   8   chr8_23082981     ZGre    T    G        0      0        2 
   8   chr8_23082981     ZHar    T    G        0      0        2 
   8   chr8_23082981   Sample    T    G        0      0        2 
   8   chr8_23098283     AAsi    A    C        0      0        2 
   8   chr8_23098283     AKia    A    C        0      0        2 
   8   chr8_23098283     AOna    A    C        0      0        2 
   8   chr8_23098283     ASom    A    C        0      0        2 
   8   chr8_23098283     HCab    A    C        0      0        2 
   8   chr8_23098283     HPrz    A    C        0      0        2 
   8   chr8_23098283     ZBoe    A    C        0      0        2 
   8   chr8_23098283     ZGre    A    C        1      2        2 
   8   chr8_23098283     ZHar    A    C        0      0        2 
   8   chr8_23098283   Sample    A    C        0      0        2 
   8   chr8_23104352     AAsi    A    C        0      0        2 
   8   chr8_23104352     AKia    A    C        0      0        2 
   8   chr8_23104352     AOna    A    C        0      0        2 
   8   chr8_23104352     ASom    A    C        0      0        2 
   8   chr8_23104352     HCab    A    C      0.5      1        2 
   8   chr8_23104352     HPrz    A    C        0      0        2 
   8   chr8_23104352     ZBoe    A    C        0      0        2 
   8   chr8_23104352     ZGre    A    C        0      0        2 
   8   chr8_23104352     ZHar    A    C        0      0        2 
   8   chr8_23104352   Sample    A    C        0      0        2 
   8   chr8_23113137     AAsi    G    C        0      0        2 
   8   chr8_23113137     AKia    G    C        0      0        2 
   8   chr8_23113137     AOna    G    C        0      0        2 
   8   chr8_23113137     ASom    G    C        0      0        2 
   8   chr8_23113137     HCab    G    C        1      2        2 
   8   chr8_23113137     HPrz    G    C        1      2        2 
   8   chr8_23113137     ZBoe    G    C        0      0        2 
   8   chr8_23113137     ZGre    G    C        0      0        2 
   8   chr8_23113137     ZHar    G    C        0      0        2 
   8   chr8_23113137   Sample    G    C        0      0        2 
   8   chr8_23120209     AAsi    A    C        0      0        2 
   8   chr8_23120209     AKia    A    C        0      0        2 
   8   chr8_23120209     AOna    A    C        0      0        2 
   8   chr8_23120209     ASom    A    C        0      0        2 
   8   chr8_23120209     HCab    A    C        0      0        2 
   8   chr8_23120209     HPrz    A    C        0      0        2 
   8   chr8_23120209     ZBoe    A    C      0.5      1        2 
   8   chr8_23120209     ZGre    A    C        0      0        2 
   8   chr8_23120209     ZHar    A    C        0      0        2 
   8   chr8_23120209   Sample    A    C        0      0        2 
   8   chr8_23140317     AAsi    G    T        0      0        2 
   8   chr8_23140317     AKia    G    T        0      0        2 
   8   chr8_23140317     AOna    G    T        0      0        2 
   8   chr8_23140317     ASom    G    T        0      0        2 
   8   chr8_23140317     HCab    G    T        1      2        2 
   8   chr8_23140317     HPrz    G    T        1      2        2 
   8   chr8_23140317     ZBoe    G    T        0      0        2 
   8   chr8_23140317     ZGre    G    T        0      0        2 
   8   chr8_23140317     ZHar    G    T        0      0        2 
   8   chr8_23140317   Sample    G    T        0      0        2 
   8   chr8_23143045     AAsi    A    C      0.5      1        2 
   8   chr8_23143045     AKia    A    C        0      0        2 
   8   chr8_23143045     AOna    A    C        0      0        2 
   8   chr8_23143045     ASom    A    C        0      0        2 
   8   chr8_23143045     HCab    A    C        0      0        2 
   8   chr8_23143045     HPrz    A    C        0      0        2 
   8   chr8_23143045     ZBoe    A    C        0      0        2 
   8   chr8_23143045     ZGre    A    C        0      0        2 
   8   chr8_23143045     ZHar    A    C        0      0        2 
   8   chr8_23143045   Sample    A    C        0      0        2 
   8   chr8_23152109     AAsi    A    T        1      2        2 
   8   chr8_23152109     AKia    A    T        0      0        2 
   8   chr8_23152109     AOna    A    T        0      0        2 
   8   chr8_23152109     ASom    A    T        1      2        2 
   8   chr8_23152109     HCab    A    T        0      0        2 
   8   chr8_23152109     HPrz    A    T        0      0        2 
   8   chr8_23152109     ZBoe    A    T        0      0        2 
   8   chr8_23152109     ZGre    A    T        0      0        2 
   8   chr8_23152109     ZHar    A    T        0      0        2 
   8   chr8_23152109   Sample    A    T        1      2        2 
   8   chr8_23236436     AAsi    G    C        0      0        2 
   8   chr8_23236436     AKia    G    C        0      0        2 
   8   chr8_23236436     AOna    G    C        0      0        2 
   8   chr8_23236436     ASom    G    C        0      0        2 
   8   chr8_23236436     HCab    G    C        0      0        2 
   8   chr8_23236436     HPrz    G    C        0      0        2 
   8   chr8_23236436     ZBoe    G    C      0.5      1        2 
   8   chr8_23236436     ZGre    G    C        0      0        2 
   8   chr8_23236436     ZHar    G    C        0      0        2 
   8   chr8_23236436   Sample    G    C        0      0        2 
   8   chr8_23248464     AAsi    C    A        0      0        2 
   8   chr8_23248464     AKia    C    A        0      0        2 
   8   chr8_23248464     AOna    C    A        0      0        2 
   8   chr8_23248464     ASom    C    A        0      0        2 
   8   chr8_23248464     HCab    C    A      0.5      1        2 
   8   chr8_23248464     HPrz    C    A        0      0        2 
   8   chr8_23248464     ZBoe    C    A        0      0        2 
   8   chr8_23248464     ZGre    C    A        0      0        2 
   8   chr8_23248464     ZHar    C    A        0      0        2 
   8   chr8_23248464   Sample    C    A        0      0        2 
   8   chr8_23248883     AAsi    T    G        0      0        2 
   8   chr8_23248883     AKia    T    G        0      0        2 
   8   chr8_23248883     AOna    T    G        0      0        2 
   8   chr8_23248883     ASom    T    G        0      0        2 
   8   chr8_23248883     HCab    T    G      0.5      1        2 
   8   chr8_23248883     HPrz    T    G      0.5      1        2 
   8   chr8_23248883     ZBoe    T    G        0      0        2 
   8   chr8_23248883     ZGre    T    G        0      0        2 
   8   chr8_23248883     ZHar    T    G        0      0        2 
   8   chr8_23248883   Sample    T    G        0      0        2 
   8   chr8_23261059     AAsi    T    G        0      0        2 
   8   chr8_23261059     AKia    T    G        0      0        2 
   8   chr8_23261059     AOna    T    G        0      0        2 
   8   chr8_23261059     ASom    T    G        0      0        2 
   8   chr8_23261059     HCab    T    G        0      0        2 
   8   chr8_23261059     HPrz    T    G        0      0        2 
   8   chr8_23261059     ZBoe    T    G      0.5      1        2 
   8   chr8_23261059     ZGre    T    G        0      0        2 
   8   chr8_23261059     ZHar    T    G        0      0        2 
   8   chr8_23261059   Sample    T    G        0      0        2 
   8   chr8_23299571     AAsi    T    A        0      0        2 
   8   chr8_23299571     AKia    T    A        0      0        2 
   8   chr8_23299571     AOna    T    A        0      0        2 
   8   chr8_23299571     ASom    T    A        0      0        2 
   8   chr8_23299571     HCab    T    A        0      0        2 
   8   chr8_23299571     HPrz    T    A        0      0        2 
   8   chr8_23299571     ZBoe    T    A      0.5      1        2 
   8   chr8_23299571     ZGre    T    A        0      0        2 
   8   chr8_23299571     ZHar    T    A        0      0        2 
   8   chr8_23299571   Sample    T    A        0      0        2 
   8   chr8_23305706     AAsi    C    A        0      0        2 
   8   chr8_23305706     AKia    C    A        0      0        2 
   8   chr8_23305706     AOna    C    A        0      0        2 
   8   chr8_23305706     ASom    C    A        0      0        2 
   8   chr8_23305706     HCab    C    A        0      0        2 
   8   chr8_23305706     HPrz    C    A        0      0        2 
   8   chr8_23305706     ZBoe    C    A      0.5      1        2 
   8   chr8_23305706     ZGre    C    A        0      0        2 
   8   chr8_23305706     ZHar    C    A        0      0        2 
   8   chr8_23305706   Sample    C    A        0      0        2 
   8   chr8_23327353     AAsi    C    G        0      0        2 
   8   chr8_23327353     AKia    C    G        0      0        2 
   8   chr8_23327353     AOna    C    G        0      0        2 
   8   chr8_23327353     ASom    C    G        0      0        2 
   8   chr8_23327353     HCab    C    G        1      2        2 
   8   chr8_23327353     HPrz    C    G        1      2        2 
   8   chr8_23327353     ZBoe    C    G        0      0        2 
   8   chr8_23327353     ZGre    C    G        0      0        2 
   8   chr8_23327353     ZHar    C    G        0      0        2 
   8   chr8_23327353   Sample    C    G        0      0        2 
   8   chr8_23327795     AAsi    C    G        0      0        2 
   8   chr8_23327795     AKia    C    G        1      2        2 
   8   chr8_23327795     AOna    C    G        0      0        2 
   8   chr8_23327795     ASom    C    G        0      0        2 
   8   chr8_23327795     HCab    C    G        0      0        2 
   8   chr8_23327795     HPrz    C    G        0      0        2 
   8   chr8_23327795     ZBoe    C    G        0      0        2 
   8   chr8_23327795     ZGre    C    G        0      0        2 
   8   chr8_23327795     ZHar    C    G        0      0        2 
   8   chr8_23327795   Sample    C    G        0      0        2 
   8   chr8_23335847     AAsi    T    G        0      0        2 
   8   chr8_23335847     AKia    T    G        0      0        2 
   8   chr8_23335847     AOna    T    G        0      0        2 
   8   chr8_23335847     ASom    T    G        0      0        2 
   8   chr8_23335847     HCab    T    G        1      2        2 
   8   chr8_23335847     HPrz    T    G      0.5      1        2 
   8   chr8_23335847     ZBoe    T    G        0      0        2 
   8   chr8_23335847     ZGre    T    G        0      0        2 
   8   chr8_23335847     ZHar    T    G        0      0        2 
   8   chr8_23335847   Sample    T    G        0      0        2 
   8   chr8_23377477     AAsi    C    A        0      0        2 
   8   chr8_23377477     AKia    C    A        0      0        2 
   8   chr8_23377477     AOna    C    A        0      0        2 
   8   chr8_23377477     ASom    C    A      0.5      1        2 
   8   chr8_23377477     HCab    C    A        0      0        2 
   8   chr8_23377477     HPrz    C    A        0      0        2 
   8   chr8_23377477     ZBoe    C    A        0      0        2 
   8   chr8_23377477     ZGre    C    A        0      0        2 
   8   chr8_23377477     ZHar    C    A        0      0        2 
   8   chr8_23377477   Sample    C    A        0      0        2 
   8   chr8_23379571     AAsi    A    T        1      2        2 
   8   chr8_23379571     AKia    A    T        0      0        2 
   8   chr8_23379571     AOna    A    T        0      0        2 
   8   chr8_23379571     ASom    A    T      0.5      1        2 
   8   chr8_23379571     HCab    A    T        0      0        2 
   8   chr8_23379571     HPrz    A    T        0      0        2 
   8   chr8_23379571     ZBoe    A    T        0      0        2 
   8   chr8_23379571     ZGre    A    T        0      0        2 
   8   chr8_23379571     ZHar    A    T        0      0        2 
   8   chr8_23379571   Sample    A    T        1      2        2 
   8   chr8_23412664     AAsi    T    G        0      0        2 
   8   chr8_23412664     AKia    T    G        0      0        2 
   8   chr8_23412664     AOna    T    G        0      0        2 
   8   chr8_23412664     ASom    T    G        0      0        2 
   8   chr8_23412664     HCab    T    G        1      2        2 
   8   chr8_23412664     HPrz    T    G        1      2        2 
   8   chr8_23412664     ZBoe    T    G        0      0        2 
   8   chr8_23412664     ZGre    T    G        0      0        2 
   8   chr8_23412664     ZHar    T    G        0      0        2 
   8   chr8_23412664   Sample    T    G        0      0        2 
   8   chr8_23473276     AAsi    C    A        0      0        2 
   8   chr8_23473276     AKia    C    A        0      0        2 
   8   chr8_23473276     AOna    C    A        0      0        2 
   8   chr8_23473276     ASom    C    A        0      0        2 
   8   chr8_23473276     HCab    C    A        1      2        2 
   8   chr8_23473276     HPrz    C    A        1      2        2 
   8   chr8_23473276     ZBoe    C    A        0      0        2 
   8   chr8_23473276     ZGre    C    A        0      0        2 
   8   chr8_23473276     ZHar    C    A        0      0        2 
   8   chr8_23473276   Sample    C    A        0      0        2 
   8   chr8_23486131     AAsi    C    G        0      0        2 
   8   chr8_23486131     AKia    C    G        0      0        2 
   8   chr8_23486131     AOna    C    G        0      0        2 
   8   chr8_23486131     ASom    C    G        0      0        2 
   8   chr8_23486131     HCab    C    G        1      2        2 
   8   chr8_23486131     HPrz    C    G        1      2        2 
   8   chr8_23486131     ZBoe    C    G        0      0        2 
   8   chr8_23486131     ZGre    C    G        0      0        2 
   8   chr8_23486131     ZHar    C    G        0      0        2 
   8   chr8_23486131   Sample    C    G        0      0        2 
   8   chr8_23500277     AAsi    G    C        0      0        2 
   8   chr8_23500277     AKia    G    C        1      2        2 
   8   chr8_23500277     AOna    G    C      0.5      1        2 
   8   chr8_23500277     ASom    G    C        0      0        2 
   8   chr8_23500277     HCab    G    C        0      0        2 
   8   chr8_23500277     HPrz    G    C        0      0        2 
   8   chr8_23500277     ZBoe    G    C        0      0        2 
   8   chr8_23500277     ZGre    G    C        0      0        2 
   8   chr8_23500277     ZHar    G    C        0      0        2 
   8   chr8_23500277   Sample    G    C        0      0        2 
   8   chr8_23534186     AAsi    A    C        0      0        2 
   8   chr8_23534186     AKia    A    C        0      0        2 
   8   chr8_23534186     AOna    A    C        0      0        2 
   8   chr8_23534186     ASom    A    C        0      0        2 
   8   chr8_23534186     HCab    A    C        0      0        2 
   8   chr8_23534186     HPrz    A    C        0      0        2 
   8   chr8_23534186     ZBoe    A    C        0      0        2 
   8   chr8_23534186     ZGre    A    C        1      2        2 
   8   chr8_23534186     ZHar    A    C        0      0        2 
   8   chr8_23534186   Sample    A    C        0      0        2 
   8   chr8_23538854     AAsi    C    A        0      0        2 
   8   chr8_23538854     AKia    C    A        0      0        2 
   8   chr8_23538854     AOna    C    A        0      0        2 
   8   chr8_23538854     ASom    C    A      0.5      1        2 
   8   chr8_23538854     HCab    C    A        0      0        2 
   8   chr8_23538854     HPrz    C    A        0      0        2 
   8   chr8_23538854     ZBoe    C    A        0      0        2 
   8   chr8_23538854     ZGre    C    A        0      0        2 
   8   chr8_23538854     ZHar    C    A        0      0        2 
   8   chr8_23538854   Sample    C    A        0      0        2 
   8   chr8_23547195     AAsi    T    G        0      0        2 
   8   chr8_23547195     AKia    T    G        0      0        2 
   8   chr8_23547195     AOna    T    G        0      0        2 
   8   chr8_23547195     ASom    T    G        0      0        2 
   8   chr8_23547195     HCab    T    G        1      2        2 
   8   chr8_23547195     HPrz    T    G        1      2        2 
   8   chr8_23547195     ZBoe    T    G        0      0        2 
   8   chr8_23547195     ZGre    T    G        0      0        2 
   8   chr8_23547195     ZHar    T    G        0      0        2 
   8   chr8_23547195   Sample    T    G        0      0        2 
   8   chr8_23568352     AAsi    A    T        0      0        2 
   8   chr8_23568352     AKia    A    T        0      0        2 
   8   chr8_23568352     AOna    A    T        0      0        2 
   8   chr8_23568352     ASom    A    T        0      0        2 
   8   chr8_23568352     HCab    A    T        0      0        2 
   8   chr8_23568352     HPrz    A    T        0      0        2 
   8   chr8_23568352     ZBoe    A    T        1      2        2 
   8   chr8_23568352     ZGre    A    T        0      0        2 
   8   chr8_23568352     ZHar    A    T        0      0        2 
   8   chr8_23568352   Sample    A    T        0      0        2 
   8   chr8_23582374     AAsi    C    G        0      0        2 
   8   chr8_23582374     AKia    C    G        0      0        2 
   8   chr8_23582374     AOna    C    G        0      0        2 
   8   chr8_23582374     ASom    C    G        0      0        2 
   8   chr8_23582374     HCab    C    G        0      0        2 
   8   chr8_23582374     HPrz    C    G        0      0        2 
   8   chr8_23582374     ZBoe    C    G        1      2        2 
   8   chr8_23582374     ZGre    C    G        1      2        2 
   8   chr8_23582374     ZHar    C    G        1      2        2 
   8   chr8_23582374   Sample    C    G        0      0        2 
   8   chr8_23599902     AAsi    T    A        0      0        2 
   8   chr8_23599902     AKia    T    A        0      0        2 
   8   chr8_23599902     AOna    T    A        0      0        2 
   8   chr8_23599902     ASom    T    A        0      0        2 
   8   chr8_23599902     HCab    T    A        0      0        2 
   8   chr8_23599902     HPrz    T    A        0      0        2 
   8   chr8_23599902     ZBoe    T    A      0.5      1        2 
   8   chr8_23599902     ZGre    T    A        0      0        2 
   8   chr8_23599902     ZHar    T    A        0      0        2 
   8   chr8_23599902   Sample    T    A        0      0        2 
   8   chr8_23602666     AAsi    G    C        0      0        2 
   8   chr8_23602666     AKia    G    C        0      0        2 
   8   chr8_23602666     AOna    G    C        0      0        2 
   8   chr8_23602666     ASom    G    C        0      0        2 
   8   chr8_23602666     HCab    G    C        1      2        2 
   8   chr8_23602666     HPrz    G    C      0.5      1        2 
   8   chr8_23602666     ZBoe    G    C        0      0        2 
   8   chr8_23602666     ZGre    G    C        0      0        2 
   8   chr8_23602666     ZHar    G    C        0      0        2 
   8   chr8_23602666   Sample    G    C        0      0        2 
   8   chr8_23613569     AAsi    G    C        0      0        2 
   8   chr8_23613569     AKia    G    C        0      0        2 
   8   chr8_23613569     AOna    G    C        0      0        2 
   8   chr8_23613569     ASom    G    C        0      0        2 
   8   chr8_23613569     HCab    G    C        0      0        2 
   8   chr8_23613569     HPrz    G    C        1      2        2 
   8   chr8_23613569     ZBoe    G    C        0      0        2 
   8   chr8_23613569     ZGre    G    C        0      0        2 
   8   chr8_23613569     ZHar    G    C        0      0        2 
   8   chr8_23613569   Sample    G    C        0      0        2 
   8   chr8_23631519     AAsi    A    C        0      0        2 
   8   chr8_23631519     AKia    A    C        0      0        2 
   8   chr8_23631519     AOna    A    C        0      0        2 
   8   chr8_23631519     ASom    A    C        0      0        2 
   8   chr8_23631519     HCab    A    C        0      0        2 
   8   chr8_23631519     HPrz    A    C      0.5      1        2 
   8   chr8_23631519     ZBoe    A    C        0      0        2 
   8   chr8_23631519     ZGre    A    C        0      0        2 
   8   chr8_23631519     ZHar    A    C        0      0        2 
   8   chr8_23631519   Sample    A    C        0      0        2 
   8   chr8_23635036     AAsi    T    G      0.5      1        2 
   8   chr8_23635036     AKia    T    G        0      0        2 
   8   chr8_23635036     AOna    T    G        0      0        2 
   8   chr8_23635036     ASom    T    G        0      0        2 
   8   chr8_23635036     HCab    T    G        0      0        2 
   8   chr8_23635036     HPrz    T    G        0      0        2 
   8   chr8_23635036     ZBoe    T    G        0      0        2 
   8   chr8_23635036     ZGre    T    G        0      0        2 
   8   chr8_23635036     ZHar    T    G        0      0        2 
   8   chr8_23635036   Sample    T    G        0      0        2 
   8   chr8_23667694     AAsi    C    A        0      0        2 
   8   chr8_23667694     AKia    C    A        0      0        2 
   8   chr8_23667694     AOna    C    A        0      0        2 
   8   chr8_23667694     ASom    C    A        0      0        2 
   8   chr8_23667694     HCab    C    A        0      0        2 
   8   chr8_23667694     HPrz    C    A        0      0        2 
   8   chr8_23667694     ZBoe    C    A        0      0        2 
   8   chr8_23667694     ZGre    C    A        0      0        2 
   8   chr8_23667694     ZHar    C    A        1      2        2 
   8   chr8_23667694   Sample    C    A        0      0        2 
   8   chr8_23672790     AAsi    C    G      0.5      1        2 
   8   chr8_23672790     AKia    C    G        0      0        2 
   8   chr8_23672790     AOna    C    G        0      0        2 
   8   chr8_23672790     ASom    C    G        1      2        2 
   8   chr8_23672790     HCab    C    G        0      0        2 
   8   chr8_23672790     HPrz    C    G        0      0        2 
   8   chr8_23672790     ZBoe    C    G        0      0        2 
   8   chr8_23672790     ZGre    C    G        0      0        2 
   8   chr8_23672790     ZHar    C    G        0      0        2 
   8   chr8_23672790   Sample    C    G        0      0        2 
   8   chr8_23677449     AAsi    C    G        0      0        2 
   8   chr8_23677449     AKia    C    G        0      0        2 
   8   chr8_23677449     AOna    C    G        0      0        2 
   8   chr8_23677449     ASom    C    G        0      0        2 
   8   chr8_23677449     HCab    C    G        1      2        2 
   8   chr8_23677449     HPrz    C    G        1      2        2 
   8   chr8_23677449     ZBoe    C    G        0      0        2 
   8   chr8_23677449     ZGre    C    G        0      0        2 
   8   chr8_23677449     ZHar    C    G        0      0        2 
   8   chr8_23677449   Sample    C    G        0      0        2 
   8   chr8_23692398     AAsi    A    C      0.5      1        2 
   8   chr8_23692398     AKia    A    C        0      0        2 
   8   chr8_23692398     AOna    A    C        0      0        2 
   8   chr8_23692398     ASom    A    C        1      2        2 
   8   chr8_23692398     HCab    A    C        0      0        2 
   8   chr8_23692398     HPrz    A    C        0      0        2 
   8   chr8_23692398     ZBoe    A    C        0      0        2 
   8   chr8_23692398     ZGre    A    C        0      0        2 
   8   chr8_23692398     ZHar    A    C        0      0        2 
   8   chr8_23692398   Sample    A    C        0      0        2 
   8   chr8_23713004     AAsi    G    C        0      0        2 
   8   chr8_23713004     AKia    G    C        0      0        2 
   8   chr8_23713004     AOna    G    C        0      0        2 
   8   chr8_23713004     ASom    G    C        0      0        2 
   8   chr8_23713004     HCab    G    C        0      0        2 
   8   chr8_23713004     HPrz    G    C        0      0        2 
   8   chr8_23713004     ZBoe    G    C      0.5      1        2 
   8   chr8_23713004     ZGre    G    C        0      0        2 
   8   chr8_23713004     ZHar    G    C        0      0        2 
   8   chr8_23713004   Sample    G    C        0      0        2 
   8   chr8_23718137     AAsi    C    A        0      0        2 
   8   chr8_23718137     AKia    C    A        0      0        2 
   8   chr8_23718137     AOna    C    A        0      0        2 
   8   chr8_23718137     ASom    C    A        0      0        2 
   8   chr8_23718137     HCab    C    A        0      0        2 
   8   chr8_23718137     HPrz    C    A        0      0        2 
   8   chr8_23718137     ZBoe    C    A        0      0        2 
   8   chr8_23718137     ZGre    C    A        0      0        2 
   8   chr8_23718137     ZHar    C    A        1      2        2 
   8   chr8_23718137   Sample    C    A        0      0        2 
   8   chr8_23718186     AAsi    A    C        0      0        2 
   8   chr8_23718186     AKia    A    C        0      0        2 
   8   chr8_23718186     AOna    A    C        1      2        2 
   8   chr8_23718186     ASom    A    C        0      0        2 
   8   chr8_23718186     HCab    A    C        0      0        2 
   8   chr8_23718186     HPrz    A    C        0      0        2 
   8   chr8_23718186     ZBoe    A    C        0      0        2 
   8   chr8_23718186     ZGre    A    C        0      0        2 
   8   chr8_23718186     ZHar    A    C        0      0        2 
   8   chr8_23718186   Sample    A    C        0      0        2 
   8   chr8_23747117     AAsi    C    G        0      0        2 
   8   chr8_23747117     AKia    C    G        0      0        2 
   8   chr8_23747117     AOna    C    G        0      0        2 
   8   chr8_23747117     ASom    C    G        0      0        2 
   8   chr8_23747117     HCab    C    G        0      0        2 
   8   chr8_23747117     HPrz    C    G        0      0        2 
   8   chr8_23747117     ZBoe    C    G      0.5      1        2 
   8   chr8_23747117     ZGre    C    G        0      0        2 
   8   chr8_23747117     ZHar    C    G        0      0        2 
   8   chr8_23747117   Sample    C    G        0      0        2 
   8   chr8_23770298     AAsi    C    G        0      0        2 
   8   chr8_23770298     AKia    C    G        0      0        2 
   8   chr8_23770298     AOna    C    G        0      0        2 
   8   chr8_23770298     ASom    C    G        0      0        2 
   8   chr8_23770298     HCab    C    G        0      0        2 
   8   chr8_23770298     HPrz    C    G        0      0        2 
   8   chr8_23770298     ZBoe    C    G        0      0        2 
   8   chr8_23770298     ZGre    C    G        0      0        2 
   8   chr8_23770298     ZHar    C    G        1      2        2 
   8   chr8_23770298   Sample    C    G        0      0        2 
   8   chr8_23787378     AAsi    G    C        0      0        2 
   8   chr8_23787378     AKia    G    C        0      0        2 
   8   chr8_23787378     AOna    G    C        0      0        2 
   8   chr8_23787378     ASom    G    C        0      0        2 
   8   chr8_23787378     HCab    G    C        0      0        2 
   8   chr8_23787378     HPrz    G    C        0      0        2 
   8   chr8_23787378     ZBoe    G    C        0      0        2 
   8   chr8_23787378     ZGre    G    C        1      2        2 
   8   chr8_23787378     ZHar    G    C        0      0        2 
   8   chr8_23787378   Sample    G    C        0      0        2 
   8   chr8_23797183     AAsi    C    A        0      0        2 
   8   chr8_23797183     AKia    C    A        0      0        2 
   8   chr8_23797183     AOna    C    A        0      0        2 
   8   chr8_23797183     ASom    C    A        0      0        2 
   8   chr8_23797183     HCab    C    A        0      0        2 
   8   chr8_23797183     HPrz    C    A        0      0        2 
   8   chr8_23797183     ZBoe    C    A        1      2        2 
   8   chr8_23797183     ZGre    C    A        0      0        2 
   8   chr8_23797183     ZHar    C    A        1      2        2 
   8   chr8_23797183   Sample    C    A        0      0        2 
   8   chr8_23802830     AAsi    T    G        0      0        2 
   8   chr8_23802830     AKia    T    G        0      0        2 
   8   chr8_23802830     AOna    T    G        0      0        2 
   8   chr8_23802830     ASom    T    G        0      0        2 
   8   chr8_23802830     HCab    T    G        1      2        2 
   8   chr8_23802830     HPrz    T    G        1      2        2 
   8   chr8_23802830     ZBoe    T    G        0      0        2 
   8   chr8_23802830     ZGre    T    G        0      0        2 
   8   chr8_23802830     ZHar    T    G        0      0        2 
   8   chr8_23802830   Sample    T    G        0      0        2 
   8   chr8_23813430     AAsi    T    A        0      0        2 
   8   chr8_23813430     AKia    T    A        0      0        2 
   8   chr8_23813430     AOna    T    A        0      0        2 
   8   chr8_23813430     ASom    T    A        0      0        2 
   8   chr8_23813430     HCab    T    A      0.5      1        2 
   8   chr8_23813430     HPrz    T    A      0.5      1        2 
   8   chr8_23813430     ZBoe    T    A        0      0        2 
   8   chr8_23813430     ZGre    T    A        0      0        2 
   8   chr8_23813430     ZHar    T    A        0      0        2 
   8   chr8_23813430   Sample    T    A        0      0        2 
   8   chr8_23818794     AAsi    C    A        0      0        2 
   8   chr8_23818794     AKia    C    A        0      0        2 
   8   chr8_23818794     AOna    C    A        0      0        2 
   8   chr8_23818794     ASom    C    A      0.5      1        2 
   8   chr8_23818794     HCab    C    A        0      0        2 
   8   chr8_23818794     HPrz    C    A        0      0        2 
   8   chr8_23818794     ZBoe    C    A        0      0        2 
   8   chr8_23818794     ZGre    C    A        0      0        2 
   8   chr8_23818794     ZHar    C    A        0      0        2 
   8   chr8_23818794   Sample    C    A        0      0        2 
   8   chr8_23835904     AAsi    T    A        0      0        2 
   8   chr8_23835904     AKia    T    A        0      0        2 
   8   chr8_23835904     AOna    T    A        0      0        2 
   8   chr8_23835904     ASom    T    A        0      0        2 
   8   chr8_23835904     HCab    T    A        0      0        2 
   8   chr8_23835904     HPrz    T    A        0      0        2 
   8   chr8_23835904     ZBoe    T    A      0.5      1        2 
   8   chr8_23835904     ZGre    T    A        0      0        2 
   8   chr8_23835904     ZHar    T    A        0      0        2 
   8   chr8_23835904   Sample    T    A        0      0        2 
   8   chr8_23853244     AAsi    C    G        0      0        2 
   8   chr8_23853244     AKia    C    G        0      0        2 
   8   chr8_23853244     AOna    C    G        0      0        2 
   8   chr8_23853244     ASom    C    G        0      0        2 
   8   chr8_23853244     HCab    C    G        1      2        2 
   8   chr8_23853244     HPrz    C    G        1      2        2 
   8   chr8_23853244     ZBoe    C    G        0      0        2 
   8   chr8_23853244     ZGre    C    G        0      0        2 
   8   chr8_23853244     ZHar    C    G        0      0        2 
   8   chr8_23853244   Sample    C    G        0      0        2 
   8   chr8_23861098     AAsi    G    T        0      0        2 
   8   chr8_23861098     AKia    G    T        0      0        2 
   8   chr8_23861098     AOna    G    T        0      0        2 
   8   chr8_23861098     ASom    G    T        0      0        2 
   8   chr8_23861098     HCab    G    T        0      0        2 
   8   chr8_23861098     HPrz    G    T        0      0        2 
   8   chr8_23861098     ZBoe    G    T        0      0        2 
   8   chr8_23861098     ZGre    G    T        1      2        2 
   8   chr8_23861098     ZHar    G    T        0      0        2 
   8   chr8_23861098   Sample    G    T        0      0        2 
   8   chr8_23865923     AAsi    G    T        0      0        2 
   8   chr8_23865923     AKia    G    T        0      0        2 
   8   chr8_23865923     AOna    G    T        0      0        2 
   8   chr8_23865923     ASom    G    T        0      0        2 
   8   chr8_23865923     HCab    G    T        0      0        2 
   8   chr8_23865923     HPrz    G    T        0      0        2 
   8   chr8_23865923     ZBoe    G    T        0      0        2 
   8   chr8_23865923     ZGre    G    T        0      0        2 
   8   chr8_23865923     ZHar    G    T        1      2        2 
   8   chr8_23865923   Sample    G    T        0      0        2 
   8   chr8_23871087     AAsi    A    T        1      2        2 
   8   chr8_23871087     AKia    A    T        0      0        2 
   8   chr8_23871087     AOna    A    T        0      0        2 
   8   chr8_23871087     ASom    A    T      0.5      1        2 
   8   chr8_23871087     HCab    A    T        0      0        2 
   8   chr8_23871087     HPrz    A    T        0      0        2 
   8   chr8_23871087     ZBoe    A    T        0      0        2 
   8   chr8_23871087     ZGre    A    T        0      0        2 
   8   chr8_23871087     ZHar    A    T        0      0        2 
   8   chr8_23871087   Sample    A    T        1      2        2 
   8   chr8_23875952     AAsi    C    A        0      0        2 
   8   chr8_23875952     AKia    C    A        1      2        2 
   8   chr8_23875952     AOna    C    A        1      2        2 
   8   chr8_23875952     ASom    C    A        0      0        2 
   8   chr8_23875952     HCab    C    A        0      0        2 
   8   chr8_23875952     HPrz    C    A        0      0        2 
   8   chr8_23875952     ZBoe    C    A        0      0        2 
   8   chr8_23875952     ZGre    C    A        0      0        2 
   8   chr8_23875952     ZHar    C    A        0      0        2 
   8   chr8_23875952   Sample    C    A        0      0        2 
   8   chr8_23896302     AAsi    A    T        0      0        2 
   8   chr8_23896302     AKia    A    T        0      0        2 
   8   chr8_23896302     AOna    A    T        0      0        2 
   8   chr8_23896302     ASom    A    T        0      0        2 
   8   chr8_23896302     HCab    A    T        0      0        2 
   8   chr8_23896302     HPrz    A    T        0      0        2 
   8   chr8_23896302     ZBoe    A    T        0      0        2 
   8   chr8_23896302     ZGre    A    T        0      0        2 
   8   chr8_23896302     ZHar    A    T        1      2        2 
   8   chr8_23896302   Sample    A    T        0      0        2 
   8   chr8_23896520     AAsi    A    C        0      0        2 
   8   chr8_23896520     AKia    A    C        1      2        2 
   8   chr8_23896520     AOna    A    C      0.5      1        2 
   8   chr8_23896520     ASom    A    C        0      0        2 
   8   chr8_23896520     HCab    A    C        0      0        2 
   8   chr8_23896520     HPrz    A    C        0      0        2 
   8   chr8_23896520     ZBoe    A    C        0      0        2 
   8   chr8_23896520     ZGre    A    C        0      0        2 
   8   chr8_23896520     ZHar    A    C        0      0        2 
   8   chr8_23896520   Sample    A    C        0      0        2 
   8   chr8_23916261     AAsi    A    T        0      0        2 
   8   chr8_23916261     AKia    A    T        0      0        2 
   8   chr8_23916261     AOna    A    T        0      0        2 
   8   chr8_23916261     ASom    A    T        0      0        2 
   8   chr8_23916261     HCab    A    T        0      0        2 
   8   chr8_23916261     HPrz    A    T        0      0        2 
   8   chr8_23916261     ZBoe    A    T        0      0        2 
   8   chr8_23916261     ZGre    A    T        0      0        2 
   8   chr8_23916261     ZHar    A    T        1      2        2 
   8   chr8_23916261   Sample    A    T        0      0        2 
   8   chr8_23955328     AAsi    G    T        0      0        2 
   8   chr8_23955328     AKia    G    T        0      0        2 
   8   chr8_23955328     AOna    G    T        0      0        2 
   8   chr8_23955328     ASom    G    T        0      0        2 
   8   chr8_23955328     HCab    G    T        1      2        2 
   8   chr8_23955328     HPrz    G    T        1      2        2 
   8   chr8_23955328     ZBoe    G    T        0      0        2 
   8   chr8_23955328     ZGre    G    T        0      0        2 
   8   chr8_23955328     ZHar    G    T        0      0        2 
   8   chr8_23955328   Sample    G    T        0      0        2 
   8   chr8_23963650     AAsi    C    G        0      0        2 
   8   chr8_23963650     AKia    C    G        0      0        2 
   8   chr8_23963650     AOna    C    G        0      0        2 
   8   chr8_23963650     ASom    C    G        0      0        2 
   8   chr8_23963650     HCab    C    G        0      0        2 
   8   chr8_23963650     HPrz    C    G        0      0        2 
   8   chr8_23963650     ZBoe    C    G        1      2        2 
   8   chr8_23963650     ZGre    C    G        0      0        2 
   8   chr8_23963650     ZHar    C    G        0      0        2 
   8   chr8_23963650   Sample    C    G        0      0        2 
   8   chr8_23993460     AAsi    A    C        0      0        2 
   8   chr8_23993460     AKia    A    C        0      0        2 
   8   chr8_23993460     AOna    A    C        1      2        2 
   8   chr8_23993460     ASom    A    C        0      0        2 
   8   chr8_23993460     HCab    A    C        0      0        2 
   8   chr8_23993460     HPrz    A    C        0      0        2 
   8   chr8_23993460     ZBoe    A    C        0      0        2 
   8   chr8_23993460     ZGre    A    C        0      0        2 
   8   chr8_23993460     ZHar    A    C        0      0        2 
   8   chr8_23993460   Sample    A    C        0      0        2 
   8   chr8_24018344     AAsi    T    G        0      0        2 
   8   chr8_24018344     AKia    T    G        0      0        2 
   8   chr8_24018344     AOna    T    G        0      0        2 
   8   chr8_24018344     ASom    T    G        0      0        2 
   8   chr8_24018344     HCab    T    G        1      2        2 
   8   chr8_24018344     HPrz    T    G        1      2        2 
   8   chr8_24018344     ZBoe    T    G        0      0        2 
   8   chr8_24018344     ZGre    T    G        0      0        2 
   8   chr8_24018344     ZHar    T    G        0      0        2 
   8   chr8_24018344   Sample    T    G        0      0        2 
   8   chr8_24023319     AAsi    T    G        0      0        2 
   8   chr8_24023319     AKia    T    G        1      2        2 
   8   chr8_24023319     AOna    T    G        0      0        2 
   8   chr8_24023319     ASom    T    G        0      0        2 
   8   chr8_24023319     HCab    T    G        0      0        2 
   8   chr8_24023319     HPrz    T    G        0      0        2 
   8   chr8_24023319     ZBoe    T    G        0      0        2 
   8   chr8_24023319     ZGre    T    G        0      0        2 
   8   chr8_24023319     ZHar    T    G        0      0        2 
   8   chr8_24023319   Sample    T    G        0      0        2 
   8   chr8_24038834     AAsi    G    C        0      0        2 
   8   chr8_24038834     AKia    G    C        0      0        2 
   8   chr8_24038834     AOna    G    C        0      0        2 
   8   chr8_24038834     ASom    G    C        0      0        2 
   8   chr8_24038834     HCab    G    C        1      2        2 
   8   chr8_24038834     HPrz    G    C        1      2        2 
   8   chr8_24038834     ZBoe    G    C        0      0        2 
   8   chr8_24038834     ZGre    G    C        0      0        2 
   8   chr8_24038834     ZHar    G    C        0      0        2 
   8   chr8_24038834   Sample    G    C        0      0        2 
   8   chr8_24054432     AAsi    G    C        0      0        2 
   8   chr8_24054432     AKia    G    C        0      0        2 
   8   chr8_24054432     AOna    G    C        0      0        2 
   8   chr8_24054432     ASom    G    C        0      0        2 
   8   chr8_24054432     HCab    G    C        1      2        2 
   8   chr8_24054432     HPrz    G    C        1      2        2 
   8   chr8_24054432     ZBoe    G    C        0      0        2 
   8   chr8_24054432     ZGre    G    C        0      0        2 
   8   chr8_24054432     ZHar    G    C        0      0        2 
   8   chr8_24054432   Sample    G    C        0      0        2 
   8   chr8_24071707     AAsi    A    C        0      0        2 
   8   chr8_24071707     AKia    A    C        1      2        2 
   8   chr8_24071707     AOna    A    C        1      2        2 
   8   chr8_24071707     ASom    A    C        0      0        2 
   8   chr8_24071707     HCab    A    C        0      0        2 
   8   chr8_24071707     HPrz    A    C        0      0        2 
   8   chr8_24071707     ZBoe    A    C        0      0        2 
   8   chr8_24071707     ZGre    A    C        0      0        2 
   8   chr8_24071707     ZHar    A    C        0      0        2 
   8   chr8_24071707   Sample    A    C        0      0        2 
   8   chr8_24106752     AAsi    G    T        0      0        2 
   8   chr8_24106752     AKia    G    T        1      2        2 
   8   chr8_24106752     AOna    G    T        0      0        2 
   8   chr8_24106752     ASom    G    T        0      0        2 
   8   chr8_24106752     HCab    G    T        0      0        2 
   8   chr8_24106752     HPrz    G    T        0      0        2 
   8   chr8_24106752     ZBoe    G    T        0      0        2 
   8   chr8_24106752     ZGre    G    T        0      0        2 
   8   chr8_24106752     ZHar    G    T        0      0        2 
   8   chr8_24106752   Sample    G    T        0      0        2 
   8   chr8_24107060     AAsi    T    G        0      0        2 
   8   chr8_24107060     AKia    T    G        0      0        2 
   8   chr8_24107060     AOna    T    G        0      0        2 
   8   chr8_24107060     ASom    T    G        0      0        2 
   8   chr8_24107060     HCab    T    G        0      0        2 
   8   chr8_24107060     HPrz    T    G      0.5      1        2 
   8   chr8_24107060     ZBoe    T    G        0      0        2 
   8   chr8_24107060     ZGre    T    G        0      0        2 
   8   chr8_24107060     ZHar    T    G        0      0        2 
   8   chr8_24107060   Sample    T    G        0      0        2 
   8   chr8_24108435     AAsi    C    A        0      0        2 
   8   chr8_24108435     AKia    C    A        0      0        2 
   8   chr8_24108435     AOna    C    A        0      0        2 
   8   chr8_24108435     ASom    C    A        0      0        2 
   8   chr8_24108435     HCab    C    A        1      2        2 
   8   chr8_24108435     HPrz    C    A        1      2        2 
   8   chr8_24108435     ZBoe    C    A        0      0        2 
   8   chr8_24108435     ZGre    C    A        0      0        2 
   8   chr8_24108435     ZHar    C    A        0      0        2 
   8   chr8_24108435   Sample    C    A        0      0        2 
   8   chr8_24122209     AAsi    T    G        0      0        2 
   8   chr8_24122209     AKia    T    G        0      0        2 
   8   chr8_24122209     AOna    T    G        0      0        2 
   8   chr8_24122209     ASom    T    G        0      0        2 
   8   chr8_24122209     HCab    T    G        0      0        2 
   8   chr8_24122209     HPrz    T    G        0      0        2 
   8   chr8_24122209     ZBoe    T    G        0      0        2 
   8   chr8_24122209     ZGre    T    G        1      2        2 
   8   chr8_24122209     ZHar    T    G        0      0        2 
   8   chr8_24122209   Sample    T    G        0      0        2 
   8   chr8_24217293     AAsi    A    C        0      0        2 
   8   chr8_24217293     AKia    A    C        1      2        2 
   8   chr8_24217293     AOna    A    C        0      0        2 
   8   chr8_24217293     ASom    A    C        0      0        2 
   8   chr8_24217293     HCab    A    C        0      0        2 
   8   chr8_24217293     HPrz    A    C        0      0        2 
   8   chr8_24217293     ZBoe    A    C        0      0        2 
   8   chr8_24217293     ZGre    A    C        0      0        2 
   8   chr8_24217293     ZHar    A    C        0      0        2 
   8   chr8_24217293   Sample    A    C        0      0        2 
   8   chr8_24244971     AAsi    C    G      0.5      1        2 
   8   chr8_24244971     AKia    C    G        0      0        2 
   8   chr8_24244971     AOna    C    G        0      0        2 
   8   chr8_24244971     ASom    C    G        0      0        2 
   8   chr8_24244971     HCab    C    G        0      0        2 
   8   chr8_24244971     HPrz    C    G        0      0        2 
   8   chr8_24244971     ZBoe    C    G        0      0        2 
   8   chr8_24244971     ZGre    C    G        0      0        2 
   8   chr8_24244971     ZHar    C    G        0      0        2 
   8   chr8_24244971   Sample    C    G        0      0        2 
   8   chr8_24278490     AAsi    C    G        0      0        2 
   8   chr8_24278490     AKia    C    G        0      0        2 
   8   chr8_24278490     AOna    C    G        0      0        2 
   8   chr8_24278490     ASom    C    G        0      0        2 
   8   chr8_24278490     HCab    C    G        0      0        2 
   8   chr8_24278490     HPrz    C    G        0      0        2 
   8   chr8_24278490     ZBoe    C    G        1      2        2 
   8   chr8_24278490     ZGre    C    G        1      2        2 
   8   chr8_24278490     ZHar    C    G        1      2        2 
   8   chr8_24278490   Sample    C    G        0      0        2 
   8   chr8_24316504     AAsi    C    G        0      0        2 
   8   chr8_24316504     AKia    C    G        0      0        2 
   8   chr8_24316504     AOna    C    G        0      0        2 
   8   chr8_24316504     ASom    C    G        0      0        2 
   8   chr8_24316504     HCab    C    G        1      2        2 
   8   chr8_24316504     HPrz    C    G        1      2        2 
   8   chr8_24316504     ZBoe    C    G        0      0        2 
   8   chr8_24316504     ZGre    C    G        0      0        2 
   8   chr8_24316504     ZHar    C    G        0      0        2 
   8   chr8_24316504   Sample    C    G        0      0        2 
   8   chr8_24335087     AAsi    A    T        0      0        2 
   8   chr8_24335087     AKia    A    T        0      0        2 
   8   chr8_24335087     AOna    A    T        0      0        2 
   8   chr8_24335087     ASom    A    T        0      0        2 
   8   chr8_24335087     HCab    A    T        0      0        2 
   8   chr8_24335087     HPrz    A    T        0      0        2 
   8   chr8_24335087     ZBoe    A    T      0.5      1        2 
   8   chr8_24335087     ZGre    A    T        0      0        2 
   8   chr8_24335087     ZHar    A    T        0      0        2 
   8   chr8_24335087   Sample    A    T        0      0        2 
   8   chr8_24335306     AAsi    T    G        0      0        2 
   8   chr8_24335306     AKia    T    G        0      0        2 
   8   chr8_24335306     AOna    T    G        0      0        2 
   8   chr8_24335306     ASom    T    G        0      0        2 
   8   chr8_24335306     HCab    T    G        1      2        2 
   8   chr8_24335306     HPrz    T    G        1      2        2 
   8   chr8_24335306     ZBoe    T    G        0      0        2 
   8   chr8_24335306     ZGre    T    G        0      0        2 
   8   chr8_24335306     ZHar    T    G        0      0        2 
   8   chr8_24335306   Sample    T    G        0      0        2 
   8   chr8_24340221     AAsi    G    C        0      0        2 
   8   chr8_24340221     AKia    G    C        0      0        2 
   8   chr8_24340221     AOna    G    C        0      0        2 
   8   chr8_24340221     ASom    G    C        0      0        2 
   8   chr8_24340221     HCab    G    C        1      2        2 
   8   chr8_24340221     HPrz    G    C        1      2        2 
   8   chr8_24340221     ZBoe    G    C        0      0        2 
   8   chr8_24340221     ZGre    G    C        0      0        2 
   8   chr8_24340221     ZHar    G    C        0      0        2 
   8   chr8_24340221   Sample    G    C        0      0        2 
   8   chr8_24351256     AAsi    G    T        0      0        2 
   8   chr8_24351256     AKia    G    T        0      0        2 
   8   chr8_24351256     AOna    G    T        0      0        2 
   8   chr8_24351256     ASom    G    T        0      0        2 
   8   chr8_24351256     HCab    G    T        1      2        2 
   8   chr8_24351256     HPrz    G    T        1      2        2 
   8   chr8_24351256     ZBoe    G    T        0      0        2 
   8   chr8_24351256     ZGre    G    T        0      0        2 
   8   chr8_24351256     ZHar    G    T        0      0        2 
   8   chr8_24351256   Sample    G    T        0      0        2 
   8   chr8_24352025     AAsi    G    C        0      0        2 
   8   chr8_24352025     AKia    G    C        0      0        2 
   8   chr8_24352025     AOna    G    C        0      0        2 
   8   chr8_24352025     ASom    G    C        0      0        2 
   8   chr8_24352025     HCab    G    C        0      0        2 
   8   chr8_24352025     HPrz    G    C      0.5      1        2 
   8   chr8_24352025     ZBoe    G    C        0      0        2 
   8   chr8_24352025     ZGre    G    C        0      0        2 
   8   chr8_24352025     ZHar    G    C        0      0        2 
   8   chr8_24352025   Sample    G    C        0      0        2 
   8   chr8_24355487     AAsi    G    C      0.5      1        2 
   8   chr8_24355487     AKia    G    C        0      0        2 
   8   chr8_24355487     AOna    G    C        0      0        2 
   8   chr8_24355487     ASom    G    C        0      0        2 
   8   chr8_24355487     HCab    G    C        0      0        2 
   8   chr8_24355487     HPrz    G    C        0      0        2 
   8   chr8_24355487     ZBoe    G    C        0      0        2 
   8   chr8_24355487     ZGre    G    C        0      0        2 
   8   chr8_24355487     ZHar    G    C        0      0        2 
   8   chr8_24355487   Sample    G    C        1      2        2 
   8   chr8_24365130     AAsi    C    A        1      2        2 
   8   chr8_24365130     AKia    C    A        0      0        2 
   8   chr8_24365130     AOna    C    A        0      0        2 
   8   chr8_24365130     ASom    C    A        1      2        2 
   8   chr8_24365130     HCab    C    A        0      0        2 
   8   chr8_24365130     HPrz    C    A        0      0        2 
   8   chr8_24365130     ZBoe    C    A        0      0        2 
   8   chr8_24365130     ZGre    C    A        0      0        2 
   8   chr8_24365130     ZHar    C    A        0      0        2 
   8   chr8_24365130   Sample    C    A        1      2        2 
   8   chr8_24417978     AAsi    A    C        1      2        2 
   8   chr8_24417978     AKia    A    C        0      0        2 
   8   chr8_24417978     AOna    A    C        0      0        2 
   8   chr8_24417978     ASom    A    C        1      2        2 
   8   chr8_24417978     HCab    A    C        0      0        2 
   8   chr8_24417978     HPrz    A    C        0      0        2 
   8   chr8_24417978     ZBoe    A    C        0      0        2 
   8   chr8_24417978     ZGre    A    C        0      0        2 
   8   chr8_24417978     ZHar    A    C        0      0        2 
   8   chr8_24417978   Sample    A    C        1      2        2 
   8   chr8_24418317     AAsi    A    C        0      0        2 
   8   chr8_24418317     AKia    A    C        0      0        2 
   8   chr8_24418317     AOna    A    C        0      0        2 
   8   chr8_24418317     ASom    A    C        0      0        2 
   8   chr8_24418317     HCab    A    C        1      2        2 
   8   chr8_24418317     HPrz    A    C        1      2        2 
   8   chr8_24418317     ZBoe    A    C        0      0        2 
   8   chr8_24418317     ZGre    A    C        0      0        2 
   8   chr8_24418317     ZHar    A    C        0      0        2 
   8   chr8_24418317   Sample    A    C        0      0        2 
   8   chr8_24422730     AAsi    G    C        0      0        2 
   8   chr8_24422730     AKia    G    C        0      0        2 
   8   chr8_24422730     AOna    G    C        0      0        2 
   8   chr8_24422730     ASom    G    C        0      0        2 
   8   chr8_24422730     HCab    G    C        0      0        2 
   8   chr8_24422730     HPrz    G    C        1      2        2 
   8   chr8_24422730     ZBoe    G    C        0      0        2 
   8   chr8_24422730     ZGre    G    C        0      0        2 
   8   chr8_24422730     ZHar    G    C        0      0        2 
   8   chr8_24422730   Sample    G    C        0      0        2 
   8   chr8_24424229     AAsi    G    C        0      0        2 
   8   chr8_24424229     AKia    G    C        0      0        2 
   8   chr8_24424229     AOna    G    C        0      0        2 
   8   chr8_24424229     ASom    G    C        0      0        2 
   8   chr8_24424229     HCab    G    C        0      0        2 
   8   chr8_24424229     HPrz    G    C        0      0        2 
   8   chr8_24424229     ZBoe    G    C      0.5      1        2 
   8   chr8_24424229     ZGre    G    C        1      2        2 
   8   chr8_24424229     ZHar    G    C        1      2        2 
   8   chr8_24424229   Sample    G    C        0      0        2 
   8   chr8_24430847     AAsi    T    A        0      0        2 
   8   chr8_24430847     AKia    T    A        0      0        2 
   8   chr8_24430847     AOna    T    A        0      0        2 
   8   chr8_24430847     ASom    T    A        0      0        2 
   8   chr8_24430847     HCab    T    A        0      0        2 
   8   chr8_24430847     HPrz    T    A        0      0        2 
   8   chr8_24430847     ZBoe    T    A        0      0        2 
   8   chr8_24430847     ZGre    T    A        1      2        2 
   8   chr8_24430847     ZHar    T    A        0      0        2 
   8   chr8_24430847   Sample    T    A        0      0        2 
   8   chr8_24451754     AAsi    A    C        0      0        2 
   8   chr8_24451754     AKia    A    C        0      0        2 
   8   chr8_24451754     AOna    A    C        0      0        2 
   8   chr8_24451754     ASom    A    C        0      0        2 
   8   chr8_24451754     HCab    A    C        1      2        2 
   8   chr8_24451754     HPrz    A    C        1      2        2 
   8   chr8_24451754     ZBoe    A    C        0      0        2 
   8   chr8_24451754     ZGre    A    C        0      0        2 
   8   chr8_24451754     ZHar    A    C        0      0        2 
   8   chr8_24451754   Sample    A    C        0      0        2 
   8   chr8_24455540     AAsi    C    A        0      0        2 
   8   chr8_24455540     AKia    C    A        0      0        2 
   8   chr8_24455540     AOna    C    A        0      0        2 
   8   chr8_24455540     ASom    C    A        0      0        2 
   8   chr8_24455540     HCab    C    A        1      2        2 
   8   chr8_24455540     HPrz    C    A        1      2        2 
   8   chr8_24455540     ZBoe    C    A        0      0        2 
   8   chr8_24455540     ZGre    C    A        0      0        2 
   8   chr8_24455540     ZHar    C    A        0      0        2 
   8   chr8_24455540   Sample    C    A        0      0        2 
   8   chr8_24472261     AAsi    G    T        0      0        2 
   8   chr8_24472261     AKia    G    T        0      0        2 
   8   chr8_24472261     AOna    G    T        0      0        2 
   8   chr8_24472261     ASom    G    T        0      0        2 
   8   chr8_24472261     HCab    G    T        1      2        2 
   8   chr8_24472261     HPrz    G    T        1      2        2 
   8   chr8_24472261     ZBoe    G    T        0      0        2 
   8   chr8_24472261     ZGre    G    T        0      0        2 
   8   chr8_24472261     ZHar    G    T        0      0        2 
   8   chr8_24472261   Sample    G    T        0      0        2 
   8   chr8_24482884     AAsi    G    T        0      0        2 
   8   chr8_24482884     AKia    G    T        0      0        2 
   8   chr8_24482884     AOna    G    T        0      0        2 
   8   chr8_24482884     ASom    G    T        0      0        2 
   8   chr8_24482884     HCab    G    T        1      2        2 
   8   chr8_24482884     HPrz    G    T        1      2        2 
   8   chr8_24482884     ZBoe    G    T        0      0        2 
   8   chr8_24482884     ZGre    G    T        0      0        2 
   8   chr8_24482884     ZHar    G    T        0      0        2 
   8   chr8_24482884   Sample    G    T        0      0        2 
   8   chr8_24482936     AAsi    G    T        0      0        2 
   8   chr8_24482936     AKia    G    T        0      0        2 
   8   chr8_24482936     AOna    G    T        0      0        2 
   8   chr8_24482936     ASom    G    T        0      0        2 
   8   chr8_24482936     HCab    G    T        0      0        2 
   8   chr8_24482936     HPrz    G    T        0      0        2 
   8   chr8_24482936     ZBoe    G    T        0      0        2 
   8   chr8_24482936     ZGre    G    T      0.5      1        2 
   8   chr8_24482936     ZHar    G    T        0      0        2 
   8   chr8_24482936   Sample    G    T        0      0        2 
   8   chr8_24492649     AAsi    G    C        0      0        2 
   8   chr8_24492649     AKia    G    C        0      0        2 
   8   chr8_24492649     AOna    G    C        0      0        2 
   8   chr8_24492649     ASom    G    C        0      0        2 
   8   chr8_24492649     HCab    G    C      0.5      1        2 
   8   chr8_24492649     HPrz    G    C        1      2        2 
   8   chr8_24492649     ZBoe    G    C        0      0        2 
   8   chr8_24492649     ZGre    G    C        0      0        2 
   8   chr8_24492649     ZHar    G    C        0      0        2 
   8   chr8_24492649   Sample    G    C        0      0        2 
   8   chr8_24492664     AAsi    C    A        0      0        2 
   8   chr8_24492664     AKia    C    A        0      0        2 
   8   chr8_24492664     AOna    C    A        0      0        2 
   8   chr8_24492664     ASom    C    A        0      0        2 
   8   chr8_24492664     HCab    C    A        1      2        2 
   8   chr8_24492664     HPrz    C    A        1      2        2 
   8   chr8_24492664     ZBoe    C    A        0      0        2 
   8   chr8_24492664     ZGre    C    A        0      0        2 
   8   chr8_24492664     ZHar    C    A        0      0        2 
   8   chr8_24492664   Sample    C    A        0      0        2 
   8   chr8_24523053     AAsi    C    A        0      0        2 
   8   chr8_24523053     AKia    C    A        0      0        2 
   8   chr8_24523053     AOna    C    A        0      0        2 
   8   chr8_24523053     ASom    C    A        0      0        2 
   8   chr8_24523053     HCab    C    A        0      0        2 
   8   chr8_24523053     HPrz    C    A        0      0        2 
   8   chr8_24523053     ZBoe    C    A        0      0        2 
   8   chr8_24523053     ZGre    C    A      0.5      1        2 
   8   chr8_24523053     ZHar    C    A        0      0        2 
   8   chr8_24523053   Sample    C    A        0      0        2 
   8   chr8_24524931     AAsi    G    C        0      0        2 
   8   chr8_24524931     AKia    G    C        0      0        2 
   8   chr8_24524931     AOna    G    C        0      0        2 
   8   chr8_24524931     ASom    G    C        0      0        2 
   8   chr8_24524931     HCab    G    C        0      0        2 
   8   chr8_24524931     HPrz    G    C        0      0        2 
   8   chr8_24524931     ZBoe    G    C        0      0        2 
   8   chr8_24524931     ZGre    G    C        1      2        2 
   8   chr8_24524931     ZHar    G    C        0      0        2 
   8   chr8_24524931   Sample    G    C        0      0        2 
   8   chr8_24525319     AAsi    T    A        0      0        2 
   8   chr8_24525319     AKia    T    A        0      0        2 
   8   chr8_24525319     AOna    T    A        0      0        2 
   8   chr8_24525319     ASom    T    A      0.5      1        2 
   8   chr8_24525319     HCab    T    A        0      0        2 
   8   chr8_24525319     HPrz    T    A        0      0        2 
   8   chr8_24525319     ZBoe    T    A        0      0        2 
   8   chr8_24525319     ZGre    T    A        0      0        2 
   8   chr8_24525319     ZHar    T    A        0      0        2 
   8   chr8_24525319   Sample    T    A        0      0        2 
   8   chr8_24531461     AAsi    G    C        0      0        2 
   8   chr8_24531461     AKia    G    C        0      0        2 
   8   chr8_24531461     AOna    G    C        0      0        2 
   8   chr8_24531461     ASom    G    C        0      0        2 
   8   chr8_24531461     HCab    G    C        0      0        2 
   8   chr8_24531461     HPrz    G    C        0      0        2 
   8   chr8_24531461     ZBoe    G    C        1      2        2 
   8   chr8_24531461     ZGre    G    C        0      0        2 
   8   chr8_24531461     ZHar    G    C        0      0        2 
   8   chr8_24531461   Sample    G    C        0      0        2 
   8   chr8_24544401     AAsi    T    G        0      0        2 
   8   chr8_24544401     AKia    T    G        0      0        2 
   8   chr8_24544401     AOna    T    G        0      0        2 
   8   chr8_24544401     ASom    T    G        0      0        2 
   8   chr8_24544401     HCab    T    G      0.5      1        2 
   8   chr8_24544401     HPrz    T    G        0      0        2 
   8   chr8_24544401     ZBoe    T    G        0      0        2 
   8   chr8_24544401     ZGre    T    G        0      0        2 
   8   chr8_24544401     ZHar    T    G        0      0        2 
   8   chr8_24544401   Sample    T    G        0      0        2 
   8   chr8_24564528     AAsi    T    A        0      0        2 
   8   chr8_24564528     AKia    T    A        0      0        2 
   8   chr8_24564528     AOna    T    A        0      0        2 
   8   chr8_24564528     ASom    T    A        0      0        2 
   8   chr8_24564528     HCab    T    A        0      0        2 
   8   chr8_24564528     HPrz    T    A      0.5      1        2 
   8   chr8_24564528     ZBoe    T    A        0      0        2 
   8   chr8_24564528     ZGre    T    A        0      0        2 
   8   chr8_24564528     ZHar    T    A        0      0        2 
   8   chr8_24564528   Sample    T    A        0      0        2 
   8   chr8_24580742     AAsi    T    G        0      0        2 
   8   chr8_24580742     AKia    T    G        1      2        2 
   8   chr8_24580742     AOna    T    G        1      2        2 
   8   chr8_24580742     ASom    T    G        0      0        2 
   8   chr8_24580742     HCab    T    G        0      0        2 
   8   chr8_24580742     HPrz    T    G        0      0        2 
   8   chr8_24580742     ZBoe    T    G        0      0        2 
   8   chr8_24580742     ZGre    T    G        0      0        2 
   8   chr8_24580742     ZHar    T    G        0      0        2 
   8   chr8_24580742   Sample    T    G        0      0        2 
   8   chr8_24583580     AAsi    G    T        0      0        2 
   8   chr8_24583580     AKia    G    T        0      0        2 
   8   chr8_24583580     AOna    G    T        0      0        2 
   8   chr8_24583580     ASom    G    T        0      0        2 
   8   chr8_24583580     HCab    G    T        0      0        2 
   8   chr8_24583580     HPrz    G    T        0      0        2 
   8   chr8_24583580     ZBoe    G    T        0      0        2 
   8   chr8_24583580     ZGre    G    T        0      0        2 
   8   chr8_24583580     ZHar    G    T      0.5      1        2 
   8   chr8_24583580   Sample    G    T        0      0        2 
   8   chr8_24589205     AAsi    A    C        0      0        2 
   8   chr8_24589205     AKia    A    C        0      0        2 
   8   chr8_24589205     AOna    A    C        0      0        2 
   8   chr8_24589205     ASom    A    C        0      0        2 
   8   chr8_24589205     HCab    A    C        1      2        2 
   8   chr8_24589205     HPrz    A    C        1      2        2 
   8   chr8_24589205     ZBoe    A    C        0      0        2 
   8   chr8_24589205     ZGre    A    C        0      0        2 
   8   chr8_24589205     ZHar    A    C        0      0        2 
   8   chr8_24589205   Sample    A    C        0      0        2 
   8   chr8_24606710     AAsi    G    T        1      2        2 
   8   chr8_24606710     AKia    G    T        1      2        2 
   8   chr8_24606710     AOna    G    T        1      2        2 
   8   chr8_24606710     ASom    G    T      0.5      1        2 
   8   chr8_24606710     HCab    G    T        0      0        2 
   8   chr8_24606710     HPrz    G    T        0      0        2 
   8   chr8_24606710     ZBoe    G    T        0      0        2 
   8   chr8_24606710     ZGre    G    T        0      0        2 
   8   chr8_24606710     ZHar    G    T        0      0        2 
   8   chr8_24606710   Sample    G    T        1      2        2 
   8   chr8_24610955     AAsi    C    G        0      0        2 
   8   chr8_24610955     AKia    C    G        0      0        2 
   8   chr8_24610955     AOna    C    G        0      0        2 
   8   chr8_24610955     ASom    C    G        0      0        2 
   8   chr8_24610955     HCab    C    G      0.5      1        2 
   8   chr8_24610955     HPrz    C    G        0      0        2 
   8   chr8_24610955     ZBoe    C    G        0      0        2 
   8   chr8_24610955     ZGre    C    G        0      0        2 
   8   chr8_24610955     ZHar    C    G        0      0        2 
   8   chr8_24610955   Sample    C    G        0      0        2 
   8   chr8_24627279     AAsi    G    T        0      0        2 
   8   chr8_24627279     AKia    G    T        0      0        2 
   8   chr8_24627279     AOna    G    T        0      0        2 
   8   chr8_24627279     ASom    G    T        0      0        2 
   8   chr8_24627279     HCab    G    T        1      2        2 
   8   chr8_24627279     HPrz    G    T        1      2        2 
   8   chr8_24627279     ZBoe    G    T        0      0        2 
   8   chr8_24627279     ZGre    G    T        0      0        2 
   8   chr8_24627279     ZHar    G    T        0      0        2 
   8   chr8_24627279   Sample    G    T        0      0        2 
   8   chr8_24635102     AAsi    C    G        0      0        2 
   8   chr8_24635102     AKia    C    G        0      0        2 
   8   chr8_24635102     AOna    C    G        0      0        2 
   8   chr8_24635102     ASom    C    G        0      0        2 
   8   chr8_24635102     HCab    C    G        0      0        2 
   8   chr8_24635102     HPrz    C    G        0      0        2 
   8   chr8_24635102     ZBoe    C    G        0      0        2 
   8   chr8_24635102     ZGre    C    G        0      0        2 
   8   chr8_24635102     ZHar    C    G      0.5      1        2 
   8   chr8_24635102   Sample    C    G        0      0        2 
   8   chr8_24649947     AAsi    A    C        0      0        2 
   8   chr8_24649947     AKia    A    C        0      0        2 
   8   chr8_24649947     AOna    A    C        0      0        2 
   8   chr8_24649947     ASom    A    C        0      0        2 
   8   chr8_24649947     HCab    A    C        0      0        2 
   8   chr8_24649947     HPrz    A    C        0      0        2 
   8   chr8_24649947     ZBoe    A    C      0.5      1        2 
   8   chr8_24649947     ZGre    A    C        0      0        2 
   8   chr8_24649947     ZHar    A    C        0      0        2 
   8   chr8_24649947   Sample    A    C        0      0        2 
   8   chr8_24682699     AAsi    A    C        0      0        2 
   8   chr8_24682699     AKia    A    C        0      0        2 
   8   chr8_24682699     AOna    A    C        0      0        2 
   8   chr8_24682699     ASom    A    C        0      0        2 
   8   chr8_24682699     HCab    A    C        0      0        2 
   8   chr8_24682699     HPrz    A    C      0.5      1        2 
   8   chr8_24682699     ZBoe    A    C        0      0        2 
   8   chr8_24682699     ZGre    A    C        0      0        2 
   8   chr8_24682699     ZHar    A    C        0      0        2 
   8   chr8_24682699   Sample    A    C        0      0        2 
   8   chr8_24706394     AAsi    G    C      0.5      1        2 
   8   chr8_24706394     AKia    G    C        0      0        2 
   8   chr8_24706394     AOna    G    C        0      0        2 
   8   chr8_24706394     ASom    G    C      0.5      1        2 
   8   chr8_24706394     HCab    G    C        0      0        2 
   8   chr8_24706394     HPrz    G    C        0      0        2 
   8   chr8_24706394     ZBoe    G    C        0      0        2 
   8   chr8_24706394     ZGre    G    C        0      0        2 
   8   chr8_24706394     ZHar    G    C        0      0        2 
   8   chr8_24706394   Sample    G    C        0      0        2 
   8   chr8_24720060     AAsi    C    G        0      0        2 
   8   chr8_24720060     AKia    C    G        0      0        2 
   8   chr8_24720060     AOna    C    G        0      0        2 
   8   chr8_24720060     ASom    C    G        0      0        2 
   8   chr8_24720060     HCab    C    G        1      2        2 
   8   chr8_24720060     HPrz    C    G        1      2        2 
   8   chr8_24720060     ZBoe    C    G        0      0        2 
   8   chr8_24720060     ZGre    C    G        0      0        2 
   8   chr8_24720060     ZHar    C    G        0      0        2 
   8   chr8_24720060   Sample    C    G        0      0        2 
   8   chr8_24743217     AAsi    G    C        0      0        2 
   8   chr8_24743217     AKia    G    C        0      0        2 
   8   chr8_24743217     AOna    G    C        0      0        2 
   8   chr8_24743217     ASom    G    C        0      0        2 
   8   chr8_24743217     HCab    G    C        0      0        2 
   8   chr8_24743217     HPrz    G    C        0      0        2 
   8   chr8_24743217     ZBoe    G    C        0      0        2 
   8   chr8_24743217     ZGre    G    C        1      2        2 
   8   chr8_24743217     ZHar    G    C        0      0        2 
   8   chr8_24743217   Sample    G    C        0      0        2 
   8   chr8_24746900     AAsi    G    C        0      0        2 
   8   chr8_24746900     AKia    G    C        0      0        2 
   8   chr8_24746900     AOna    G    C        0      0        2 
   8   chr8_24746900     ASom    G    C        0      0        2 
   8   chr8_24746900     HCab    G    C        0      0        2 
   8   chr8_24746900     HPrz    G    C        0      0        2 
   8   chr8_24746900     ZBoe    G    C        0      0        2 
   8   chr8_24746900     ZGre    G    C      0.5      1        2 
   8   chr8_24746900     ZHar    G    C        0      0        2 
   8   chr8_24746900   Sample    G    C        0      0        2 
   8   chr8_24749770     AAsi    G    T        0      0        2 
   8   chr8_24749770     AKia    G    T        0      0        2 
   8   chr8_24749770     AOna    G    T        0      0        2 
   8   chr8_24749770     ASom    G    T        0      0        2 
   8   chr8_24749770     HCab    G    T        0      0        2 
   8   chr8_24749770     HPrz    G    T        0      0        2 
   8   chr8_24749770     ZBoe    G    T      0.5      1        2 
   8   chr8_24749770     ZGre    G    T        0      0        2 
   8   chr8_24749770     ZHar    G    T        0      0        2 
   8   chr8_24749770   Sample    G    T        0      0        2 
   8   chr8_24781938     AAsi    G    C        0      0        2 
   8   chr8_24781938     AKia    G    C        0      0        2 
   8   chr8_24781938     AOna    G    C        0      0        2 
   8   chr8_24781938     ASom    G    C        0      0        2 
   8   chr8_24781938     HCab    G    C        1      2        2 
   8   chr8_24781938     HPrz    G    C        1      2        2 
   8   chr8_24781938     ZBoe    G    C        0      0        2 
   8   chr8_24781938     ZGre    G    C        0      0        2 
   8   chr8_24781938     ZHar    G    C        0      0        2 
   8   chr8_24781938   Sample    G    C        0      0        2 
   8   chr8_24795353     AAsi    G    C        0      0        2 
   8   chr8_24795353     AKia    G    C        0      0        2 
   8   chr8_24795353     AOna    G    C        0      0        2 
   8   chr8_24795353     ASom    G    C        0      0        2 
   8   chr8_24795353     HCab    G    C        1      2        2 
   8   chr8_24795353     HPrz    G    C        0      0        2 
   8   chr8_24795353     ZBoe    G    C        0      0        2 
   8   chr8_24795353     ZGre    G    C        0      0        2 
   8   chr8_24795353     ZHar    G    C        0      0        2 
   8   chr8_24795353   Sample    G    C        0      0        2 
   8   chr8_24819041     AAsi    C    G        0      0        2 
   8   chr8_24819041     AKia    C    G        0      0        2 
   8   chr8_24819041     AOna    C    G        0      0        2 
   8   chr8_24819041     ASom    C    G      0.5      1        2 
   8   chr8_24819041     HCab    C    G        0      0        2 
   8   chr8_24819041     HPrz    C    G        0      0        2 
   8   chr8_24819041     ZBoe    C    G        0      0        2 
   8   chr8_24819041     ZGre    C    G        0      0        2 
   8   chr8_24819041     ZHar    C    G        0      0        2 
   8   chr8_24819041   Sample    C    G        0      0        2 
   8   chr8_24824626     AAsi    G    T        0      0        2 
   8   chr8_24824626     AKia    G    T        0      0        2 
   8   chr8_24824626     AOna    G    T        0      0        2 
   8   chr8_24824626     ASom    G    T        0      0        2 
   8   chr8_24824626     HCab    G    T        0      0        2 
   8   chr8_24824626     HPrz    G    T      0.5      1        2 
   8   chr8_24824626     ZBoe    G    T        0      0        2 
   8   chr8_24824626     ZGre    G    T        0      0        2 
   8   chr8_24824626     ZHar    G    T        0      0        2 
   8   chr8_24824626   Sample    G    T        0      0        2 
   8   chr8_24833785     AAsi    C    G        0      0        2 
   8   chr8_24833785     AKia    C    G        0      0        2 
   8   chr8_24833785     AOna    C    G      0.5      1        2 
   8   chr8_24833785     ASom    C    G        0      0        2 
   8   chr8_24833785     HCab    C    G        0      0        2 
   8   chr8_24833785     HPrz    C    G        0      0        2 
   8   chr8_24833785     ZBoe    C    G        0      0        2 
   8   chr8_24833785     ZGre    C    G        0      0        2 
   8   chr8_24833785     ZHar    C    G        0      0        2 
   8   chr8_24833785   Sample    C    G        0      0        2 
   8   chr8_24842172     AAsi    A    C        0      0        2 
   8   chr8_24842172     AKia    A    C        0      0        2 
   8   chr8_24842172     AOna    A    C        0      0        2 
   8   chr8_24842172     ASom    A    C        0      0        2 
   8   chr8_24842172     HCab    A    C        0      0        2 
   8   chr8_24842172     HPrz    A    C        0      0        2 
   8   chr8_24842172     ZBoe    A    C        0      0        2 
   8   chr8_24842172     ZGre    A    C        1      2        2 
   8   chr8_24842172     ZHar    A    C        0      0        2 
   8   chr8_24842172   Sample    A    C        0      0        2 
   8   chr8_24857114     AAsi    C    A        0      0        2 
   8   chr8_24857114     AKia    C    A        1      2        2 
   8   chr8_24857114     AOna    C    A        1      2        2 
   8   chr8_24857114     ASom    C    A        0      0        2 
   8   chr8_24857114     HCab    C    A        0      0        2 
   8   chr8_24857114     HPrz    C    A        0      0        2 
   8   chr8_24857114     ZBoe    C    A        0      0        2 
   8   chr8_24857114     ZGre    C    A        0      0        2 
   8   chr8_24857114     ZHar    C    A        0      0        2 
   8   chr8_24857114   Sample    C    A        0      0        2 
   8   chr8_24868362     AAsi    A    C        1      2        2 
   8   chr8_24868362     AKia    A    C        1      2        2 
   8   chr8_24868362     AOna    A    C        1      2        2 
   8   chr8_24868362     ASom    A    C        1      2        2 
   8   chr8_24868362     HCab    A    C        0      0        2 
   8   chr8_24868362     HPrz    A    C        0      0        2 
   8   chr8_24868362     ZBoe    A    C        0      0        2 
   8   chr8_24868362     ZGre    A    C        0      0        2 
   8   chr8_24868362     ZHar    A    C        0      0        2 
   8   chr8_24868362   Sample    A    C        1      2        2 
   8   chr8_24880529     AAsi    C    G        0      0        2 
   8   chr8_24880529     AKia    C    G      0.5      1        2 
   8   chr8_24880529     AOna    C    G        0      0        2 
   8   chr8_24880529     ASom    C    G        0      0        2 
   8   chr8_24880529     HCab    C    G        0      0        2 
   8   chr8_24880529     HPrz    C    G        0      0        2 
   8   chr8_24880529     ZBoe    C    G        0      0        2 
   8   chr8_24880529     ZGre    C    G        0      0        2 
   8   chr8_24880529     ZHar    C    G        0      0        2 
   8   chr8_24880529   Sample    C    G        0      0        2 
   8   chr8_24922471     AAsi    G    C        0      0        2 
   8   chr8_24922471     AKia    G    C        0      0        2 
   8   chr8_24922471     AOna    G    C        0      0        2 
   8   chr8_24922471     ASom    G    C        0      0        2 
   8   chr8_24922471     HCab    G    C        1      2        2 
   8   chr8_24922471     HPrz    G    C        1      2        2 
   8   chr8_24922471     ZBoe    G    C        0      0        2 
   8   chr8_24922471     ZGre    G    C        0      0        2 
   8   chr8_24922471     ZHar    G    C        0      0        2 
   8   chr8_24922471   Sample    G    C        0      0        2 
   8   chr8_24938244     AAsi    G    T        0      0        2 
   8   chr8_24938244     AKia    G    T        0      0        2 
   8   chr8_24938244     AOna    G    T        0      0        2 
   8   chr8_24938244     ASom    G    T        0      0        2 
   8   chr8_24938244     HCab    G    T        1      2        2 
   8   chr8_24938244     HPrz    G    T        1      2        2 
   8   chr8_24938244     ZBoe    G    T        0      0        2 
   8   chr8_24938244     ZGre    G    T        0      0        2 
   8   chr8_24938244     ZHar    G    T        0      0        2 
   8   chr8_24938244   Sample    G    T        0      0        2 
   8   chr8_24975522     AAsi    T    G        1      2        2 
   8   chr8_24975522     AKia    T    G        0      0        2 
   8   chr8_24975522     AOna    T    G        0      0        2 
   8   chr8_24975522     ASom    T    G        1      2        2 
   8   chr8_24975522     HCab    T    G        0      0        2 
   8   chr8_24975522     HPrz    T    G        0      0        2 
   8   chr8_24975522     ZBoe    T    G        0      0        2 
   8   chr8_24975522     ZGre    T    G        0      0        2 
   8   chr8_24975522     ZHar    T    G        0      0        2 
   8   chr8_24975522   Sample    T    G        1      2        2 
   8   chr8_24980150     AAsi    A    C        0      0        2 
   8   chr8_24980150     AKia    A    C        0      0        2 
   8   chr8_24980150     AOna    A    C        0      0        2 
   8   chr8_24980150     ASom    A    C        0      0        2 
   8   chr8_24980150     HCab    A    C        1      2        2 
   8   chr8_24980150     HPrz    A    C        1      2        2 
   8   chr8_24980150     ZBoe    A    C        0      0        2 
   8   chr8_24980150     ZGre    A    C        0      0        2 
   8   chr8_24980150     ZHar    A    C        0      0        2 
   8   chr8_24980150   Sample    A    C        0      0        2 
   8   chr8_24985554     AAsi    T    G        0      0        2 
   8   chr8_24985554     AKia    T    G        0      0        2 
   8   chr8_24985554     AOna    T    G        0      0        2 
   8   chr8_24985554     ASom    T    G        0      0        2 
   8   chr8_24985554     HCab    T    G        0      0        2 
   8   chr8_24985554     HPrz    T    G        1      2        2 
   8   chr8_24985554     ZBoe    T    G        0      0        2 
   8   chr8_24985554     ZGre    T    G        0      0        2 
   8   chr8_24985554     ZHar    T    G        0      0        2 
   8   chr8_24985554   Sample    T    G        0      0        2 
   8   chr8_24988929     AAsi    C    G        0      0        2 
   8   chr8_24988929     AKia    C    G        0      0        2 
   8   chr8_24988929     AOna    C    G        0      0        2 
   8   chr8_24988929     ASom    C    G        0      0        2 
   8   chr8_24988929     HCab    C    G        0      0        2 
   8   chr8_24988929     HPrz    C    G        0      0        2 
   8   chr8_24988929     ZBoe    C    G        0      0        2 
   8   chr8_24988929     ZGre    C    G        0      0        2 
   8   chr8_24988929     ZHar    C    G        1      2        2 
   8   chr8_24988929   Sample    C    G        0      0        2 
   8   chr8_24995816     AAsi    T    G        0      0        2 
   8   chr8_24995816     AKia    T    G        1      2        2 
   8   chr8_24995816     AOna    T    G        0      0        2 
   8   chr8_24995816     ASom    T    G        0      0        2 
   8   chr8_24995816     HCab    T    G        0      0        2 
   8   chr8_24995816     HPrz    T    G        0      0        2 
   8   chr8_24995816     ZBoe    T    G        0      0        2 
   8   chr8_24995816     ZGre    T    G        0      0        2 
   8   chr8_24995816     ZHar    T    G        0      0        2 
   8   chr8_24995816   Sample    T    G        0      0        2 
   8   chr8_24999042     AAsi    T    G        1      2        2 
   8   chr8_24999042     AKia    T    G        0      0        2 
   8   chr8_24999042     AOna    T    G        0      0        2 
   8   chr8_24999042     ASom    T    G        0      0        2 
   8   chr8_24999042     HCab    T    G        0      0        2 
   8   chr8_24999042     HPrz    T    G        0      0        2 
   8   chr8_24999042     ZBoe    T    G        0      0        2 
   8   chr8_24999042     ZGre    T    G        0      0        2 
   8   chr8_24999042     ZHar    T    G        0      0        2 
   8   chr8_24999042   Sample    T    G        1      2        2 
   8   chr8_24999134     AAsi    A    C        0      0        2 
   8   chr8_24999134     AKia    A    C        0      0        2 
   8   chr8_24999134     AOna    A    C        0      0        2 
   8   chr8_24999134     ASom    A    C        0      0        2 
   8   chr8_24999134     HCab    A    C        1      2        2 
   8   chr8_24999134     HPrz    A    C        1      2        2 
   8   chr8_24999134     ZBoe    A    C        0      0        2 
   8   chr8_24999134     ZGre    A    C        0      0        2 
   8   chr8_24999134     ZHar    A    C        0      0        2 
   8   chr8_24999134   Sample    A    C        0      0        2 
   8   chr8_25041342     AAsi    G    T        0      0        2 
   8   chr8_25041342     AKia    G    T        1      2        2 
   8   chr8_25041342     AOna    G    T        0      0        2 
   8   chr8_25041342     ASom    G    T        0      0        2 
   8   chr8_25041342     HCab    G    T        0      0        2 
   8   chr8_25041342     HPrz    G    T        0      0        2 
   8   chr8_25041342     ZBoe    G    T        0      0        2 
   8   chr8_25041342     ZGre    G    T        0      0        2 
   8   chr8_25041342     ZHar    G    T        0      0        2 
   8   chr8_25041342   Sample    G    T        0      0        2 
   8   chr8_25048134     AAsi    T    G        0      0        2 
   8   chr8_25048134     AKia    T    G        0      0        2 
   8   chr8_25048134     AOna    T    G        0      0        2 
   8   chr8_25048134     ASom    T    G        0      0        2 
   8   chr8_25048134     HCab    T    G        0      0        2 
   8   chr8_25048134     HPrz    T    G        0      0        2 
   8   chr8_25048134     ZBoe    T    G        0      0        2 
   8   chr8_25048134     ZGre    T    G        0      0        2 
   8   chr8_25048134     ZHar    T    G        1      2        2 
   8   chr8_25048134   Sample    T    G        0      0        2 
   8   chr8_25072202     AAsi    G    T        0      0        2 
   8   chr8_25072202     AKia    G    T        0      0        2 
   8   chr8_25072202     AOna    G    T        0      0        2 
   8   chr8_25072202     ASom    G    T        0      0        2 
   8   chr8_25072202     HCab    G    T        0      0        2 
   8   chr8_25072202     HPrz    G    T        0      0        2 
   8   chr8_25072202     ZBoe    G    T      0.5      1        2 
   8   chr8_25072202     ZGre    G    T        0      0        2 
   8   chr8_25072202     ZHar    G    T        0      0        2 
   8   chr8_25072202   Sample    G    T        0      0        2 
   8   chr8_25124329     AAsi    C    A        0      0        2 
   8   chr8_25124329     AKia    C    A      0.5      1        2 
   8   chr8_25124329     AOna    C    A        0      0        2 
   8   chr8_25124329     ASom    C    A        0      0        2 
   8   chr8_25124329     HCab    C    A        0      0        2 
   8   chr8_25124329     HPrz    C    A        0      0        2 
   8   chr8_25124329     ZBoe    C    A        0      0        2 
   8   chr8_25124329     ZGre    C    A        0      0        2 
   8   chr8_25124329     ZHar    C    A        0      0        2 
   8   chr8_25124329   Sample    C    A        0      0        2 
   8   chr8_25145886     AAsi    C    G        0      0        2 
   8   chr8_25145886     AKia    C    G        0      0        2 
   8   chr8_25145886     AOna    C    G        0      0        2 
   8   chr8_25145886     ASom    C    G      0.5      1        2 
   8   chr8_25145886     HCab    C    G        0      0        2 
   8   chr8_25145886     HPrz    C    G        0      0        2 
   8   chr8_25145886     ZBoe    C    G        0      0        2 
   8   chr8_25145886     ZGre    C    G        0      0        2 
   8   chr8_25145886     ZHar    C    G        0      0        2 
   8   chr8_25145886   Sample    C    G        0      0        2 
   8   chr8_25170236     AAsi    T    G        0      0        2 
   8   chr8_25170236     AKia    T    G        0      0        2 
   8   chr8_25170236     AOna    T    G        0      0        2 
   8   chr8_25170236     ASom    T    G        0      0        2 
   8   chr8_25170236     HCab    T    G        0      0        2 
   8   chr8_25170236     HPrz    T    G        0      0        2 
   8   chr8_25170236     ZBoe    T    G        0      0        2 
   8   chr8_25170236     ZGre    T    G        1      2        2 
   8   chr8_25170236     ZHar    T    G        0      0        2 
   8   chr8_25170236   Sample    T    G        0      0        2 
   8   chr8_25196997     AAsi    A    C        0      0        2 
   8   chr8_25196997     AKia    A    C        0      0        2 
   8   chr8_25196997     AOna    A    C        0      0        2 
   8   chr8_25196997     ASom    A    C        0      0        2 
   8   chr8_25196997     HCab    A    C        0      0        2 
   8   chr8_25196997     HPrz    A    C        0      0        2 
   8   chr8_25196997     ZBoe    A    C      0.5      1        2 
   8   chr8_25196997     ZGre    A    C        0      0        2 
   8   chr8_25196997     ZHar    A    C        0      0        2 
   8   chr8_25196997   Sample    A    C        0      0        2 
   8   chr8_25199958     AAsi    G    C        0      0        2 
   8   chr8_25199958     AKia    G    C        1      2        2 
   8   chr8_25199958     AOna    G    C        0      0        2 
   8   chr8_25199958     ASom    G    C        0      0        2 
   8   chr8_25199958     HCab    G    C        0      0        2 
   8   chr8_25199958     HPrz    G    C        0      0        2 
   8   chr8_25199958     ZBoe    G    C        0      0        2 
   8   chr8_25199958     ZGre    G    C        0      0        2 
   8   chr8_25199958     ZHar    G    C        0      0        2 
   8   chr8_25199958   Sample    G    C        0      0        2 
   8   chr8_25206435     AAsi    G    C        0      0        2 
   8   chr8_25206435     AKia    G    C        0      0        2 
   8   chr8_25206435     AOna    G    C        0      0        2 
   8   chr8_25206435     ASom    G    C        0      0        2 
   8   chr8_25206435     HCab    G    C        0      0        2 
   8   chr8_25206435     HPrz    G    C        0      0        2 
   8   chr8_25206435     ZBoe    G    C      0.5      1        2 
   8   chr8_25206435     ZGre    G    C        0      0        2 
   8   chr8_25206435     ZHar    G    C        0      0        2 
   8   chr8_25206435   Sample    G    C        0      0        2 
   8   chr8_25235472     AAsi    G    T        0      0        2 
   8   chr8_25235472     AKia    G    T        0      0        2 
   8   chr8_25235472     AOna    G    T        0      0        2 
   8   chr8_25235472     ASom    G    T        0      0        2 
   8   chr8_25235472     HCab    G    T        0      0        2 
   8   chr8_25235472     HPrz    G    T        0      0        2 
   8   chr8_25235472     ZBoe    G    T        0      0        2 
   8   chr8_25235472     ZGre    G    T        0      0        2 
   8   chr8_25235472     ZHar    G    T        1      2        2 
   8   chr8_25235472   Sample    G    T        0      0        2 
   8   chr8_25277138     AAsi    A    C        0      0        2 
   8   chr8_25277138     AKia    A    C        0      0        2 
   8   chr8_25277138     AOna    A    C        0      0        2 
   8   chr8_25277138     ASom    A    C        0      0        2 
   8   chr8_25277138     HCab    A    C        1      2        2 
   8   chr8_25277138     HPrz    A    C        1      2        2 
   8   chr8_25277138     ZBoe    A    C        0      0        2 
   8   chr8_25277138     ZGre    A    C        0      0        2 
   8   chr8_25277138     ZHar    A    C        0      0        2 
   8   chr8_25277138   Sample    A    C        0      0        2 
   8   chr8_25294576     AAsi    A    C        0      0        2 
   8   chr8_25294576     AKia    A    C        0      0        2 
   8   chr8_25294576     AOna    A    C        0      0        2 
   8   chr8_25294576     ASom    A    C        0      0        2 
   8   chr8_25294576     HCab    A    C        1      2        2 
   8   chr8_25294576     HPrz    A    C        1      2        2 
   8   chr8_25294576     ZBoe    A    C        0      0        2 
   8   chr8_25294576     ZGre    A    C        0      0        2 
   8   chr8_25294576     ZHar    A    C        0      0        2 
   8   chr8_25294576   Sample    A    C        0      0        2 
   8   chr8_25309484     AAsi    G    T        0      0        2 
   8   chr8_25309484     AKia    G    T        0      0        2 
   8   chr8_25309484     AOna    G    T        0      0        2 
   8   chr8_25309484     ASom    G    T        0      0        2 
   8   chr8_25309484     HCab    G    T        0      0        2 
   8   chr8_25309484     HPrz    G    T        0      0        2 
   8   chr8_25309484     ZBoe    G    T      0.5      1        2 
   8   chr8_25309484     ZGre    G    T        0      0        2 
   8   chr8_25309484     ZHar    G    T        0      0        2 
   8   chr8_25309484   Sample    G    T        0      0        2 
   8   chr8_25313449     AAsi    A    C        0      0        2 
   8   chr8_25313449     AKia    A    C        0      0        2 
   8   chr8_25313449     AOna    A    C        0      0        2 
   8   chr8_25313449     ASom    A    C        0      0        2 
   8   chr8_25313449     HCab    A    C        0      0        2 
   8   chr8_25313449     HPrz    A    C        0      0        2 
   8   chr8_25313449     ZBoe    A    C        0      0        2 
   8   chr8_25313449     ZGre    A    C        0      0        2 
   8   chr8_25313449     ZHar    A    C        1      2        2 
   8   chr8_25313449   Sample    A    C        0      0        2 
   8   chr8_25313958     AAsi    C    A        0      0        2 
   8   chr8_25313958     AKia    C    A        0      0        2 
   8   chr8_25313958     AOna    C    A        0      0        2 
   8   chr8_25313958     ASom    C    A        0      0        2 
   8   chr8_25313958     HCab    C    A        1      2        2 
   8   chr8_25313958     HPrz    C    A        1      2        2 
   8   chr8_25313958     ZBoe    C    A        0      0        2 
   8   chr8_25313958     ZGre    C    A        0      0        2 
   8   chr8_25313958     ZHar    C    A        1      2        2 
   8   chr8_25313958   Sample    C    A        0      0        2 
   8   chr8_25320529     AAsi    T    A        1      2        2 
   8   chr8_25320529     AKia    T    A        0      0        2 
   8   chr8_25320529     AOna    T    A        0      0        2 
   8   chr8_25320529     ASom    T    A        0      0        2 
   8   chr8_25320529     HCab    T    A        0      0        2 
   8   chr8_25320529     HPrz    T    A        0      0        2 
   8   chr8_25320529     ZBoe    T    A        0      0        2 
   8   chr8_25320529     ZGre    T    A        0      0        2 
   8   chr8_25320529     ZHar    T    A        0      0        2 
   8   chr8_25320529   Sample    T    A        1      2        2 
   8   chr8_25349327     AAsi    G    C        0      0        2 
   8   chr8_25349327     AKia    G    C        0      0        2 
   8   chr8_25349327     AOna    G    C        0      0        2 
   8   chr8_25349327     ASom    G    C        0      0        2 
   8   chr8_25349327     HCab    G    C        1      2        2 
   8   chr8_25349327     HPrz    G    C        1      2        2 
   8   chr8_25349327     ZBoe    G    C        0      0        2 
   8   chr8_25349327     ZGre    G    C        0      0        2 
   8   chr8_25349327     ZHar    G    C        0      0        2 
   8   chr8_25349327   Sample    G    C        0      0        2 
   8   chr8_25360753     AAsi    A    C        0      0        2 
   8   chr8_25360753     AKia    A    C        0      0        2 
   8   chr8_25360753     AOna    A    C      0.5      1        2 
   8   chr8_25360753     ASom    A    C        0      0        2 
   8   chr8_25360753     HCab    A    C        0      0        2 
   8   chr8_25360753     HPrz    A    C        0      0        2 
   8   chr8_25360753     ZBoe    A    C        0      0        2 
   8   chr8_25360753     ZGre    A    C        0      0        2 
   8   chr8_25360753     ZHar    A    C        0      0        2 
   8   chr8_25360753   Sample    A    C        0      0        2 
   8   chr8_25361529     AAsi    G    C        0      0        2 
   8   chr8_25361529     AKia    G    C        0      0        2 
   8   chr8_25361529     AOna    G    C        0      0        2 
   8   chr8_25361529     ASom    G    C        0      0        2 
   8   chr8_25361529     HCab    G    C        0      0        2 
   8   chr8_25361529     HPrz    G    C        0      0        2 
   8   chr8_25361529     ZBoe    G    C      0.5      1        2 
   8   chr8_25361529     ZGre    G    C        0      0        2 
   8   chr8_25361529     ZHar    G    C        0      0        2 
   8   chr8_25361529   Sample    G    C        0      0        2 
   8   chr8_25387454     AAsi    G    T        0      0        2 
   8   chr8_25387454     AKia    G    T        0      0        2 
   8   chr8_25387454     AOna    G    T        0      0        2 
   8   chr8_25387454     ASom    G    T        0      0        2 
   8   chr8_25387454     HCab    G    T        1      2        2 
   8   chr8_25387454     HPrz    G    T        1      2        2 
   8   chr8_25387454     ZBoe    G    T        0      0        2 
   8   chr8_25387454     ZGre    G    T        0      0        2 
   8   chr8_25387454     ZHar    G    T        0      0        2 
   8   chr8_25387454   Sample    G    T        0      0        2 
   8   chr8_25400667     AAsi    G    T        0      0        2 
   8   chr8_25400667     AKia    G    T        0      0        2 
   8   chr8_25400667     AOna    G    T        0      0        2 
   8   chr8_25400667     ASom    G    T        0      0        2 
   8   chr8_25400667     HCab    G    T        1      2        2 
   8   chr8_25400667     HPrz    G    T        1      2        2 
   8   chr8_25400667     ZBoe    G    T        0      0        2 
   8   chr8_25400667     ZGre    G    T        0      0        2 
   8   chr8_25400667     ZHar    G    T        0      0        2 
   8   chr8_25400667   Sample    G    T        0      0        2 
   8   chr8_25410125     AAsi    A    T        0      0        2 
   8   chr8_25410125     AKia    A    T      0.5      1        2 
   8   chr8_25410125     AOna    A    T        0      0        2 
   8   chr8_25410125     ASom    A    T        0      0        2 
   8   chr8_25410125     HCab    A    T        0      0        2 
   8   chr8_25410125     HPrz    A    T        0      0        2 
   8   chr8_25410125     ZBoe    A    T        0      0        2 
   8   chr8_25410125     ZGre    A    T        0      0        2 
   8   chr8_25410125     ZHar    A    T        0      0        2 
   8   chr8_25410125   Sample    A    T        0      0        2 
   8   chr8_25419196     AAsi    G    C        0      0        2 
   8   chr8_25419196     AKia    G    C        0      0        2 
   8   chr8_25419196     AOna    G    C        0      0        2 
   8   chr8_25419196     ASom    G    C        0      0        2 
   8   chr8_25419196     HCab    G    C        0      0        2 
   8   chr8_25419196     HPrz    G    C        0      0        2 
   8   chr8_25419196     ZBoe    G    C        0      0        2 
   8   chr8_25419196     ZGre    G    C      0.5      1        2 
   8   chr8_25419196     ZHar    G    C        0      0        2 
   8   chr8_25419196   Sample    G    C        0      0        2 
   8   chr8_25444663     AAsi    C    A        0      0        2 
   8   chr8_25444663     AKia    C    A        0      0        2 
   8   chr8_25444663     AOna    C    A        0      0        2 
   8   chr8_25444663     ASom    C    A        0      0        2 
   8   chr8_25444663     HCab    C    A        0      0        2 
   8   chr8_25444663     HPrz    C    A        0      0        2 
   8   chr8_25444663     ZBoe    C    A      0.5      1        2 
   8   chr8_25444663     ZGre    C    A        0      0        2 
   8   chr8_25444663     ZHar    C    A        0      0        2 
   8   chr8_25444663   Sample    C    A        0      0        2 
   8   chr8_25449272     AAsi    G    T        0      0        2 
   8   chr8_25449272     AKia    G    T        0      0        2 
   8   chr8_25449272     AOna    G    T        0      0        2 
   8   chr8_25449272     ASom    G    T        0      0        2 
   8   chr8_25449272     HCab    G    T        1      2        2 
   8   chr8_25449272     HPrz    G    T        1      2        2 
   8   chr8_25449272     ZBoe    G    T        0      0        2 
   8   chr8_25449272     ZGre    G    T        0      0        2 
   8   chr8_25449272     ZHar    G    T        0      0        2 
   8   chr8_25449272   Sample    G    T        0      0        2 
   8   chr8_25466645     AAsi    C    G        0      0        2 
   8   chr8_25466645     AKia    C    G        1      2        2 
   8   chr8_25466645     AOna    C    G      0.5      1        2 
   8   chr8_25466645     ASom    C    G        0      0        2 
   8   chr8_25466645     HCab    C    G        0      0        2 
   8   chr8_25466645     HPrz    C    G        0      0        2 
   8   chr8_25466645     ZBoe    C    G        0      0        2 
   8   chr8_25466645     ZGre    C    G        0      0        2 
   8   chr8_25466645     ZHar    C    G        0      0        2 
   8   chr8_25466645   Sample    C    G        0      0        2 
   8   chr8_25478242     AAsi    G    C        0      0        2 
   8   chr8_25478242     AKia    G    C        0      0        2 
   8   chr8_25478242     AOna    G    C        0      0        2 
   8   chr8_25478242     ASom    G    C        0      0        2 
   8   chr8_25478242     HCab    G    C        0      0        2 
   8   chr8_25478242     HPrz    G    C      0.5      1        2 
   8   chr8_25478242     ZBoe    G    C        0      0        2 
   8   chr8_25478242     ZGre    G    C        0      0        2 
   8   chr8_25478242     ZHar    G    C        0      0        2 
   8   chr8_25478242   Sample    G    C        0      0        2 
   8   chr8_25483866     AAsi    T    G        1      2        2 
   8   chr8_25483866     AKia    T    G        0      0        2 
   8   chr8_25483866     AOna    T    G        0      0        2 
   8   chr8_25483866     ASom    T    G        0      0        2 
   8   chr8_25483866     HCab    T    G        0      0        2 
   8   chr8_25483866     HPrz    T    G        0      0        2 
   8   chr8_25483866     ZBoe    T    G        0      0        2 
   8   chr8_25483866     ZGre    T    G        0      0        2 
   8   chr8_25483866     ZHar    T    G        0      0        2 
   8   chr8_25483866   Sample    T    G        0      0        2 
   8   chr8_25497698     AAsi    A    C        0      0        2 
   8   chr8_25497698     AKia    A    C        0      0        2 
   8   chr8_25497698     AOna    A    C        0      0        2 
   8   chr8_25497698     ASom    A    C        0      0        2 
   8   chr8_25497698     HCab    A    C        1      2        2 
   8   chr8_25497698     HPrz    A    C        1      2        2 
   8   chr8_25497698     ZBoe    A    C        0      0        2 
   8   chr8_25497698     ZGre    A    C        0      0        2 
   8   chr8_25497698     ZHar    A    C        0      0        2 
   8   chr8_25497698   Sample    A    C        0      0        2 
   8   chr8_25501691     AAsi    C    A        0      0        2 
   8   chr8_25501691     AKia    C    A        0      0        2 
   8   chr8_25501691     AOna    C    A        0      0        2 
   8   chr8_25501691     ASom    C    A        0      0        2 
   8   chr8_25501691     HCab    C    A      0.5      1        2 
   8   chr8_25501691     HPrz    C    A        0      0        2 
   8   chr8_25501691     ZBoe    C    A        0      0        2 
   8   chr8_25501691     ZGre    C    A        0      0        2 
   8   chr8_25501691     ZHar    C    A        0      0        2 
   8   chr8_25501691   Sample    C    A        0      0        2 
   8   chr8_25516792     AAsi    T    G        0      0        2 
   8   chr8_25516792     AKia    T    G        0      0        2 
   8   chr8_25516792     AOna    T    G        0      0        2 
   8   chr8_25516792     ASom    T    G        0      0        2 
   8   chr8_25516792     HCab    T    G        1      2        2 
   8   chr8_25516792     HPrz    T    G        1      2        2 
   8   chr8_25516792     ZBoe    T    G        0      0        2 
   8   chr8_25516792     ZGre    T    G        0      0        2 
   8   chr8_25516792     ZHar    T    G        0      0        2 
   8   chr8_25516792   Sample    T    G        0      0        2 
   8   chr8_25543454     AAsi    C    G        0      0        2 
   8   chr8_25543454     AKia    C    G      0.5      1        2 
   8   chr8_25543454     AOna    C    G        0      0        2 
   8   chr8_25543454     ASom    C    G        0      0        2 
   8   chr8_25543454     HCab    C    G        0      0        2 
   8   chr8_25543454     HPrz    C    G        0      0        2 
   8   chr8_25543454     ZBoe    C    G        0      0        2 
   8   chr8_25543454     ZGre    C    G        0      0        2 
   8   chr8_25543454     ZHar    C    G        0      0        2 
   8   chr8_25543454   Sample    C    G        0      0        2 
   8   chr8_25566377     AAsi    T    A        0      0        2 
   8   chr8_25566377     AKia    T    A        0      0        2 
   8   chr8_25566377     AOna    T    A        0      0        2 
   8   chr8_25566377     ASom    T    A        0      0        2 
   8   chr8_25566377     HCab    T    A        1      2        2 
   8   chr8_25566377     HPrz    T    A        1      2        2 
   8   chr8_25566377     ZBoe    T    A        0      0        2 
   8   chr8_25566377     ZGre    T    A        0      0        2 
   8   chr8_25566377     ZHar    T    A        0      0        2 
   8   chr8_25566377   Sample    T    A        0      0        2 
   8   chr8_25591547     AAsi    G    T        0      0        2 
   8   chr8_25591547     AKia    G    T        0      0        2 
   8   chr8_25591547     AOna    G    T        0      0        2 
   8   chr8_25591547     ASom    G    T        0      0        2 
   8   chr8_25591547     HCab    G    T        0      0        2 
   8   chr8_25591547     HPrz    G    T        0      0        2 
   8   chr8_25591547     ZBoe    G    T      0.5      1        2 
   8   chr8_25591547     ZGre    G    T        0      0        2 
   8   chr8_25591547     ZHar    G    T        0      0        2 
   8   chr8_25591547   Sample    G    T        0      0        2 
   8   chr8_25605305     AAsi    G    C        0      0        2 
   8   chr8_25605305     AKia    G    C        1      2        2 
   8   chr8_25605305     AOna    G    C        0      0        2 
   8   chr8_25605305     ASom    G    C        0      0        2 
   8   chr8_25605305     HCab    G    C        0      0        2 
   8   chr8_25605305     HPrz    G    C        0      0        2 
   8   chr8_25605305     ZBoe    G    C        0      0        2 
   8   chr8_25605305     ZGre    G    C        0      0        2 
   8   chr8_25605305     ZHar    G    C        0      0        2 
   8   chr8_25605305   Sample    G    C        0      0        2 
   8   chr8_25632140     AAsi    T    G        0      0        2 
   8   chr8_25632140     AKia    T    G        0      0        2 
   8   chr8_25632140     AOna    T    G        0      0        2 
   8   chr8_25632140     ASom    T    G        0      0        2 
   8   chr8_25632140     HCab    T    G        0      0        2 
   8   chr8_25632140     HPrz    T    G        0      0        2 
   8   chr8_25632140     ZBoe    T    G        0      0        2 
   8   chr8_25632140     ZGre    T    G      0.5      1        2 
   8   chr8_25632140     ZHar    T    G        0      0        2 
   8   chr8_25632140   Sample    T    G        0      0        2 
   8   chr8_25668403     AAsi    A    T        1      2        2 
   8   chr8_25668403     AKia    A    T        0      0        2 
   8   chr8_25668403     AOna    A    T        0      0        2 
   8   chr8_25668403     ASom    A    T        0      0        2 
   8   chr8_25668403     HCab    A    T        0      0        2 
   8   chr8_25668403     HPrz    A    T        0      0        2 
   8   chr8_25668403     ZBoe    A    T        0      0        2 
   8   chr8_25668403     ZGre    A    T        0      0        2 
   8   chr8_25668403     ZHar    A    T        0      0        2 
   8   chr8_25668403   Sample    A    T        1      2        2 
   8   chr8_25670099     AAsi    T    A        0      0        2 
   8   chr8_25670099     AKia    T    A        1      2        2 
   8   chr8_25670099     AOna    T    A        0      0        2 
   8   chr8_25670099     ASom    T    A        0      0        2 
   8   chr8_25670099     HCab    T    A        0      0        2 
   8   chr8_25670099     HPrz    T    A        0      0        2 
   8   chr8_25670099     ZBoe    T    A        0      0        2 
   8   chr8_25670099     ZGre    T    A        0      0        2 
   8   chr8_25670099     ZHar    T    A        0      0        2 
   8   chr8_25670099   Sample    T    A        0      0        2 
   8   chr8_25674658     AAsi    C    G        0      0        2 
   8   chr8_25674658     AKia    C    G        0      0        2 
   8   chr8_25674658     AOna    C    G        0      0        2 
   8   chr8_25674658     ASom    C    G        0      0        2 
   8   chr8_25674658     HCab    C    G        0      0        2 
   8   chr8_25674658     HPrz    C    G        0      0        2 
   8   chr8_25674658     ZBoe    C    G        0      0        2 
   8   chr8_25674658     ZGre    C    G        0      0        2 
   8   chr8_25674658     ZHar    C    G      0.5      1        2 
   8   chr8_25674658   Sample    C    G        0      0        2 
   8   chr8_25676747     AAsi    T    A        0      0        2 
   8   chr8_25676747     AKia    T    A        0      0        2 
   8   chr8_25676747     AOna    T    A        0      0        2 
   8   chr8_25676747     ASom    T    A        0      0        2 
   8   chr8_25676747     HCab    T    A        1      2        2 
   8   chr8_25676747     HPrz    T    A        1      2        2 
   8   chr8_25676747     ZBoe    T    A        0      0        2 
   8   chr8_25676747     ZGre    T    A        0      0        2 
   8   chr8_25676747     ZHar    T    A        0      0        2 
   8   chr8_25676747   Sample    T    A        0      0        2 
   8   chr8_25688951     AAsi    A    C        0      0        2 
   8   chr8_25688951     AKia    A    C        0      0        2 
   8   chr8_25688951     AOna    A    C      0.5      1        2 
   8   chr8_25688951     ASom    A    C        0      0        2 
   8   chr8_25688951     HCab    A    C        0      0        2 
   8   chr8_25688951     HPrz    A    C        0      0        2 
   8   chr8_25688951     ZBoe    A    C        0      0        2 
   8   chr8_25688951     ZGre    A    C        0      0        2 
   8   chr8_25688951     ZHar    A    C        0      0        2 
   8   chr8_25688951   Sample    A    C        0      0        2 
   8   chr8_25737153     AAsi    G    C        0      0        2 
   8   chr8_25737153     AKia    G    C        0      0        2 
   8   chr8_25737153     AOna    G    C        0      0        2 
   8   chr8_25737153     ASom    G    C        1      2        2 
   8   chr8_25737153     HCab    G    C        0      0        2 
   8   chr8_25737153     HPrz    G    C        0      0        2 
   8   chr8_25737153     ZBoe    G    C        0      0        2 
   8   chr8_25737153     ZGre    G    C        0      0        2 
   8   chr8_25737153     ZHar    G    C        0      0        2 
   8   chr8_25737153   Sample    G    C        1      2        2 
   8   chr8_25757085     AAsi    C    A        0      0        2 
   8   chr8_25757085     AKia    C    A        0      0        2 
   8   chr8_25757085     AOna    C    A        0      0        2 
   8   chr8_25757085     ASom    C    A        0      0        2 
   8   chr8_25757085     HCab    C    A        1      2        2 
   8   chr8_25757085     HPrz    C    A        1      2        2 
   8   chr8_25757085     ZBoe    C    A        0      0        2 
   8   chr8_25757085     ZGre    C    A        0      0        2 
   8   chr8_25757085     ZHar    C    A        0      0        2 
   8   chr8_25757085   Sample    C    A        0      0        2 
   8   chr8_25779812     AAsi    A    T        0      0        2 
   8   chr8_25779812     AKia    A    T        0      0        2 
   8   chr8_25779812     AOna    A    T        0      0        2 
   8   chr8_25779812     ASom    A    T        0      0        2 
   8   chr8_25779812     HCab    A    T        1      2        2 
   8   chr8_25779812     HPrz    A    T        1      2        2 
   8   chr8_25779812     ZBoe    A    T        0      0        2 
   8   chr8_25779812     ZGre    A    T        0      0        2 
   8   chr8_25779812     ZHar    A    T        0      0        2 
   8   chr8_25779812   Sample    A    T        0      0        2 
   8   chr8_25817197     AAsi    A    C        0      0        2 
   8   chr8_25817197     AKia    A    C        0      0        2 
   8   chr8_25817197     AOna    A    C      0.5      1        2 
   8   chr8_25817197     ASom    A    C        0      0        2 
   8   chr8_25817197     HCab    A    C        0      0        2 
   8   chr8_25817197     HPrz    A    C        0      0        2 
   8   chr8_25817197     ZBoe    A    C        0      0        2 
   8   chr8_25817197     ZGre    A    C        0      0        2 
   8   chr8_25817197     ZHar    A    C        0      0        2 
   8   chr8_25817197   Sample    A    C        0      0        2 
   8   chr8_25817948     AAsi    G    T        0      0        2 
   8   chr8_25817948     AKia    G    T        0      0        2 
   8   chr8_25817948     AOna    G    T        0      0        2 
   8   chr8_25817948     ASom    G    T        0      0        2 
   8   chr8_25817948     HCab    G    T        1      2        2 
   8   chr8_25817948     HPrz    G    T        1      2        2 
   8   chr8_25817948     ZBoe    G    T        0      0        2 
   8   chr8_25817948     ZGre    G    T        0      0        2 
   8   chr8_25817948     ZHar    G    T        0      0        2 
   8   chr8_25817948   Sample    G    T        0      0        2 
   8   chr8_25838519     AAsi    G    C        0      0        2 
   8   chr8_25838519     AKia    G    C        0      0        2 
   8   chr8_25838519     AOna    G    C        0      0        2 
   8   chr8_25838519     ASom    G    C        0      0        2 
   8   chr8_25838519     HCab    G    C        0      0        2 
   8   chr8_25838519     HPrz    G    C        0      0        2 
   8   chr8_25838519     ZBoe    G    C      0.5      1        2 
   8   chr8_25838519     ZGre    G    C        0      0        2 
   8   chr8_25838519     ZHar    G    C        0      0        2 
   8   chr8_25838519   Sample    G    C        0      0        2 
   8   chr8_25900209     AAsi    T    A        0      0        2 
   8   chr8_25900209     AKia    T    A        0      0        2 
   8   chr8_25900209     AOna    T    A        0      0        2 
   8   chr8_25900209     ASom    T    A        0      0        2 
   8   chr8_25900209     HCab    T    A        0      0        2 
   8   chr8_25900209     HPrz    T    A        0      0        2 
   8   chr8_25900209     ZBoe    T    A        0      0        2 
   8   chr8_25900209     ZGre    T    A        0      0        2 
   8   chr8_25900209     ZHar    T    A        1      2        2 
   8   chr8_25900209   Sample    T    A        0      0        2 
   8   chr8_25909780     AAsi    A    C        0      0        2 
   8   chr8_25909780     AKia    A    C        0      0        2 
   8   chr8_25909780     AOna    A    C        0      0        2 
   8   chr8_25909780     ASom    A    C        0      0        2 
   8   chr8_25909780     HCab    A    C        1      2        2 
   8   chr8_25909780     HPrz    A    C        1      2        2 
   8   chr8_25909780     ZBoe    A    C        0      0        2 
   8   chr8_25909780     ZGre    A    C        0      0        2 
   8   chr8_25909780     ZHar    A    C        0      0        2 
   8   chr8_25909780   Sample    A    C        0      0        2 
   8   chr8_25911968     AAsi    G    T        0      0        2 
   8   chr8_25911968     AKia    G    T      0.5      1        2 
   8   chr8_25911968     AOna    G    T      0.5      1        2 
   8   chr8_25911968     ASom    G    T        0      0        2 
   8   chr8_25911968     HCab    G    T        0      0        2 
   8   chr8_25911968     HPrz    G    T        0      0        2 
   8   chr8_25911968     ZBoe    G    T        0      0        2 
   8   chr8_25911968     ZGre    G    T        0      0        2 
   8   chr8_25911968     ZHar    G    T        0      0        2 
   8   chr8_25911968   Sample    G    T        0      0        2 
   8   chr8_25915673     AAsi    A    C        0      0        2 
   8   chr8_25915673     AKia    A    C        0      0        2 
   8   chr8_25915673     AOna    A    C        0      0        2 
   8   chr8_25915673     ASom    A    C        0      0        2 
   8   chr8_25915673     HCab    A    C        0      0        2 
   8   chr8_25915673     HPrz    A    C        0      0        2 
   8   chr8_25915673     ZBoe    A    C      0.5      1        2 
   8   chr8_25915673     ZGre    A    C        0      0        2 
   8   chr8_25915673     ZHar    A    C        0      0        2 
   8   chr8_25915673   Sample    A    C        0      0        2 
   8   chr8_25919046     AAsi    T    G        0      0        2 
   8   chr8_25919046     AKia    T    G        0      0        2 
   8   chr8_25919046     AOna    T    G        0      0        2 
   8   chr8_25919046     ASom    T    G        0      0        2 
   8   chr8_25919046     HCab    T    G        1      2        2 
   8   chr8_25919046     HPrz    T    G        1      2        2 
   8   chr8_25919046     ZBoe    T    G        0      0        2 
   8   chr8_25919046     ZGre    T    G        0      0        2 
   8   chr8_25919046     ZHar    T    G        0      0        2 
   8   chr8_25919046   Sample    T    G        0      0        2 
   8   chr8_25920048     AAsi    T    A        0      0        2 
   8   chr8_25920048     AKia    T    A        0      0        2 
   8   chr8_25920048     AOna    T    A        0      0        2 
   8   chr8_25920048     ASom    T    A        1      2        2 
   8   chr8_25920048     HCab    T    A        0      0        2 
   8   chr8_25920048     HPrz    T    A        0      0        2 
   8   chr8_25920048     ZBoe    T    A        0      0        2 
   8   chr8_25920048     ZGre    T    A        0      0        2 
   8   chr8_25920048     ZHar    T    A        0      0        2 
   8   chr8_25920048   Sample    T    A        0      0        2 
   8   chr8_25921191     AAsi    C    G        0      0        2 
   8   chr8_25921191     AKia    C    G        0      0        2 
   8   chr8_25921191     AOna    C    G      0.5      1        2 
   8   chr8_25921191     ASom    C    G        0      0        2 
   8   chr8_25921191     HCab    C    G        0      0        2 
   8   chr8_25921191     HPrz    C    G        0      0        2 
   8   chr8_25921191     ZBoe    C    G        0      0        2 
   8   chr8_25921191     ZGre    C    G        0      0        2 
   8   chr8_25921191     ZHar    C    G        0      0        2 
   8   chr8_25921191   Sample    C    G        0      0        2 
   8   chr8_25973181     AAsi    C    G        0      0        2 
   8   chr8_25973181     AKia    C    G        0      0        2 
   8   chr8_25973181     AOna    C    G        0      0        2 
   8   chr8_25973181     ASom    C    G        0      0        2 
   8   chr8_25973181     HCab    C    G        0      0        2 
   8   chr8_25973181     HPrz    C    G        0      0        2 
   8   chr8_25973181     ZBoe    C    G      0.5      1        2 
   8   chr8_25973181     ZGre    C    G        0      0        2 
   8   chr8_25973181     ZHar    C    G        0      0        2 
   8   chr8_25973181   Sample    C    G        0      0        2 
   8   chr8_26029487     AAsi    A    T        0      0        2 
   8   chr8_26029487     AKia    A    T        0      0        2 
   8   chr8_26029487     AOna    A    T        0      0        2 
   8   chr8_26029487     ASom    A    T        0      0        2 
   8   chr8_26029487     HCab    A    T      0.5      1        2 
   8   chr8_26029487     HPrz    A    T        1      2        2 
   8   chr8_26029487     ZBoe    A    T        0      0        2 
   8   chr8_26029487     ZGre    A    T        0      0        2 
   8   chr8_26029487     ZHar    A    T        0      0        2 
   8   chr8_26029487   Sample    A    T        0      0        2 
   8   chr8_26029596     AAsi    A    C        0      0        2 
   8   chr8_26029596     AKia    A    C        0      0        2 
   8   chr8_26029596     AOna    A    C        0      0        2 
   8   chr8_26029596     ASom    A    C        0      0        2 
   8   chr8_26029596     HCab    A    C        0      0        2 
   8   chr8_26029596     HPrz    A    C        0      0        2 
   8   chr8_26029596     ZBoe    A    C      0.5      1        2 
   8   chr8_26029596     ZGre    A    C        0      0        2 
   8   chr8_26029596     ZHar    A    C        0      0        2 
   8   chr8_26029596   Sample    A    C        0      0        2 
   8   chr8_26056454     AAsi    G    C        0      0        2 
   8   chr8_26056454     AKia    G    C        0      0        2 
   8   chr8_26056454     AOna    G    C        1      2        2 
   8   chr8_26056454     ASom    G    C        0      0        2 
   8   chr8_26056454     HCab    G    C        0      0        2 
   8   chr8_26056454     HPrz    G    C        0      0        2 
   8   chr8_26056454     ZBoe    G    C        0      0        2 
   8   chr8_26056454     ZGre    G    C        0      0        2 
   8   chr8_26056454     ZHar    G    C        0      0        2 
   8   chr8_26056454   Sample    G    C        0      0        2 
   8   chr8_26056571     AAsi    G    C        0      0        2 
   8   chr8_26056571     AKia    G    C      0.5      1        2 
   8   chr8_26056571     AOna    G    C        0      0        2 
   8   chr8_26056571     ASom    G    C        0      0        2 
   8   chr8_26056571     HCab    G    C        0      0        2 
   8   chr8_26056571     HPrz    G    C        0      0        2 
   8   chr8_26056571     ZBoe    G    C        0      0        2 
   8   chr8_26056571     ZGre    G    C        0      0        2 
   8   chr8_26056571     ZHar    G    C        0      0        2 
   8   chr8_26056571   Sample    G    C        0      0        2 
   8   chr8_26057125     AAsi    A    C        0      0        2 
   8   chr8_26057125     AKia    A    C        0      0        2 
   8   chr8_26057125     AOna    A    C        0      0        2 
   8   chr8_26057125     ASom    A    C        1      2        2 
   8   chr8_26057125     HCab    A    C        0      0        2 
   8   chr8_26057125     HPrz    A    C        0      0        2 
   8   chr8_26057125     ZBoe    A    C        0      0        2 
   8   chr8_26057125     ZGre    A    C        0      0        2 
   8   chr8_26057125     ZHar    A    C        0      0        2 
   8   chr8_26057125   Sample    A    C        0      0        2 
   8   chr8_26063489     AAsi    T    G        0      0        2 
   8   chr8_26063489     AKia    T    G        0      0        2 
   8   chr8_26063489     AOna    T    G        0      0        2 
   8   chr8_26063489     ASom    T    G        0      0        2 
   8   chr8_26063489     HCab    T    G        1      2        2 
   8   chr8_26063489     HPrz    T    G        1      2        2 
   8   chr8_26063489     ZBoe    T    G        0      0        2 
   8   chr8_26063489     ZGre    T    G        0      0        2 
   8   chr8_26063489     ZHar    T    G        0      0        2 
   8   chr8_26063489   Sample    T    G        0      0        2 
   8   chr8_26064881     AAsi    T    G        0      0        2 
   8   chr8_26064881     AKia    T    G        0      0        2 
   8   chr8_26064881     AOna    T    G      0.5      1        2 
   8   chr8_26064881     ASom    T    G        0      0        2 
   8   chr8_26064881     HCab    T    G        0      0        2 
   8   chr8_26064881     HPrz    T    G        0      0        2 
   8   chr8_26064881     ZBoe    T    G        0      0        2 
   8   chr8_26064881     ZGre    T    G        0      0        2 
   8   chr8_26064881     ZHar    T    G        0      0        2 
   8   chr8_26064881   Sample    T    G        0      0        2 
   8   chr8_26067011     AAsi    G    T        0      0        2 
   8   chr8_26067011     AKia    G    T        0      0        2 
   8   chr8_26067011     AOna    G    T        0      0        2 
   8   chr8_26067011     ASom    G    T        0      0        2 
   8   chr8_26067011     HCab    G    T        1      2        2 
   8   chr8_26067011     HPrz    G    T        1      2        2 
   8   chr8_26067011     ZBoe    G    T        0      0        2 
   8   chr8_26067011     ZGre    G    T        0      0        2 
   8   chr8_26067011     ZHar    G    T        0      0        2 
   8   chr8_26067011   Sample    G    T        0      0        2 
   8   chr8_26082926     AAsi    C    A      0.5      1        2 
   8   chr8_26082926     AKia    C    A        0      0        2 
   8   chr8_26082926     AOna    C    A        0      0        2 
   8   chr8_26082926     ASom    C    A        0      0        2 
   8   chr8_26082926     HCab    C    A        0      0        2 
   8   chr8_26082926     HPrz    C    A        0      0        2 
   8   chr8_26082926     ZBoe    C    A        0      0        2 
   8   chr8_26082926     ZGre    C    A        0      0        2 
   8   chr8_26082926     ZHar    C    A        0      0        2 
   8   chr8_26082926   Sample    C    A        1      2        2 
   8   chr8_26092045     AAsi    T    A        0      0        2 
   8   chr8_26092045     AKia    T    A        0      0        2 
   8   chr8_26092045     AOna    T    A        0      0        2 
   8   chr8_26092045     ASom    T    A        0      0        2 
   8   chr8_26092045     HCab    T    A        1      2        2 
   8   chr8_26092045     HPrz    T    A        1      2        2 
   8   chr8_26092045     ZBoe    T    A        0      0        2 
   8   chr8_26092045     ZGre    T    A        0      0        2 
   8   chr8_26092045     ZHar    T    A        0      0        2 
   8   chr8_26092045   Sample    T    A        0      0        2 
   8   chr8_26109860     AAsi    A    C        0      0        2 
   8   chr8_26109860     AKia    A    C        0      0        2 
   8   chr8_26109860     AOna    A    C        0      0        2 
   8   chr8_26109860     ASom    A    C        0      0        2 
   8   chr8_26109860     HCab    A    C      0.5      1        2 
   8   chr8_26109860     HPrz    A    C      0.5      1        2 
   8   chr8_26109860     ZBoe    A    C        0      0        2 
   8   chr8_26109860     ZGre    A    C        0      0        2 
   8   chr8_26109860     ZHar    A    C        0      0        2 
   8   chr8_26109860   Sample    A    C        0      0        2 
   8   chr8_26129632     AAsi    G    C        0      0        2 
   8   chr8_26129632     AKia    G    C        1      2        2 
   8   chr8_26129632     AOna    G    C        1      2        2 
   8   chr8_26129632     ASom    G    C        0      0        2 
   8   chr8_26129632     HCab    G    C        1      2        2 
   8   chr8_26129632     HPrz    G    C        1      2        2 
   8   chr8_26129632     ZBoe    G    C        0      0        2 
   8   chr8_26129632     ZGre    G    C        0      0        2 
   8   chr8_26129632     ZHar    G    C        0      0        2 
   8   chr8_26129632   Sample    G    C        0      0        2 
   8   chr8_26145510     AAsi    G    T        0      0        2 
   8   chr8_26145510     AKia    G    T        1      2        2 
   8   chr8_26145510     AOna    G    T        1      2        2 
   8   chr8_26145510     ASom    G    T        0      0        2 
   8   chr8_26145510     HCab    G    T        0      0        2 
   8   chr8_26145510     HPrz    G    T        0      0        2 
   8   chr8_26145510     ZBoe    G    T        0      0        2 
   8   chr8_26145510     ZGre    G    T        0      0        2 
   8   chr8_26145510     ZHar    G    T        0      0        2 
   8   chr8_26145510   Sample    G    T        0      0        2 
   8   chr8_26146377     AAsi    C    A        0      0        2 
   8   chr8_26146377     AKia    C    A        0      0        2 
   8   chr8_26146377     AOna    C    A        0      0        2 
   8   chr8_26146377     ASom    C    A        0      0        2 
   8   chr8_26146377     HCab    C    A        0      0        2 
   8   chr8_26146377     HPrz    C    A        0      0        2 
   8   chr8_26146377     ZBoe    C    A        1      2        2 
   8   chr8_26146377     ZGre    C    A        1      2        2 
   8   chr8_26146377     ZHar    C    A        0      0        2 
   8   chr8_26146377   Sample    C    A        0      0        2 
   8   chr8_26152039     AAsi    T    G        0      0        2 
   8   chr8_26152039     AKia    T    G        0      0        2 
   8   chr8_26152039     AOna    T    G        0      0        2 
   8   chr8_26152039     ASom    T    G        0      0        2 
   8   chr8_26152039     HCab    T    G        0      0        2 
   8   chr8_26152039     HPrz    T    G        0      0        2 
   8   chr8_26152039     ZBoe    T    G        0      0        2 
   8   chr8_26152039     ZGre    T    G        1      2        2 
   8   chr8_26152039     ZHar    T    G        0      0        2 
   8   chr8_26152039   Sample    T    G        0      0        2 
   8   chr8_26160023     AAsi    A    T        0      0        2 
   8   chr8_26160023     AKia    A    T        0      0        2 
   8   chr8_26160023     AOna    A    T        0      0        2 
   8   chr8_26160023     ASom    A    T        0      0        2 
   8   chr8_26160023     HCab    A    T        1      2        2 
   8   chr8_26160023     HPrz    A    T        1      2        2 
   8   chr8_26160023     ZBoe    A    T        0      0        2 
   8   chr8_26160023     ZGre    A    T        0      0        2 
   8   chr8_26160023     ZHar    A    T        0      0        2 
   8   chr8_26160023   Sample    A    T        0      0        2 
   8   chr8_26169457     AAsi    C    G        0      0        2 
   8   chr8_26169457     AKia    C    G        0      0        2 
   8   chr8_26169457     AOna    C    G        0      0        2 
   8   chr8_26169457     ASom    C    G        0      0        2 
   8   chr8_26169457     HCab    C    G        0      0        2 
   8   chr8_26169457     HPrz    C    G        0      0        2 
   8   chr8_26169457     ZBoe    C    G        0      0        2 
   8   chr8_26169457     ZGre    C    G        1      2        2 
   8   chr8_26169457     ZHar    C    G        0      0        2 
   8   chr8_26169457   Sample    C    G        0      0        2 
   8   chr8_26199568     AAsi    C    A        0      0        2 
   8   chr8_26199568     AKia    C    A        1      2        2 
   8   chr8_26199568     AOna    C    A        0      0        2 
   8   chr8_26199568     ASom    C    A        0      0        2 
   8   chr8_26199568     HCab    C    A        0      0        2 
   8   chr8_26199568     HPrz    C    A        0      0        2 
   8   chr8_26199568     ZBoe    C    A        0      0        2 
   8   chr8_26199568     ZGre    C    A        0      0        2 
   8   chr8_26199568     ZHar    C    A        0      0        2 
   8   chr8_26199568   Sample    C    A        0      0        2 
   8   chr8_26203518     AAsi    T    A        0      0        2 
   8   chr8_26203518     AKia    T    A        0      0        2 
   8   chr8_26203518     AOna    T    A        0      0        2 
   8   chr8_26203518     ASom    T    A        0      0        2 
   8   chr8_26203518     HCab    T    A        1      2        2 
   8   chr8_26203518     HPrz    T    A        1      2        2 
   8   chr8_26203518     ZBoe    T    A        0      0        2 
   8   chr8_26203518     ZGre    T    A        0      0        2 
   8   chr8_26203518     ZHar    T    A        0      0        2 
   8   chr8_26203518   Sample    T    A        0      0        2 
   8   chr8_26204770     AAsi    G    C        0      0        2 
   8   chr8_26204770     AKia    G    C        1      2        2 
   8   chr8_26204770     AOna    G    C        0      0        2 
   8   chr8_26204770     ASom    G    C        0      0        2 
   8   chr8_26204770     HCab    G    C        0      0        2 
   8   chr8_26204770     HPrz    G    C        0      0        2 
   8   chr8_26204770     ZBoe    G    C        0      0        2 
   8   chr8_26204770     ZGre    G    C        0      0        2 
   8   chr8_26204770     ZHar    G    C        0      0        2 
   8   chr8_26204770   Sample    G    C        0      0        2 
   8   chr8_26204899     AAsi    C    G        0      0        2 
   8   chr8_26204899     AKia    C    G        0      0        2 
   8   chr8_26204899     AOna    C    G        0      0        2 
   8   chr8_26204899     ASom    C    G        0      0        2 
   8   chr8_26204899     HCab    C    G        0      0        2 
   8   chr8_26204899     HPrz    C    G      0.5      1        2 
   8   chr8_26204899     ZBoe    C    G        0      0        2 
   8   chr8_26204899     ZGre    C    G        0      0        2 
   8   chr8_26204899     ZHar    C    G        0      0        2 
   8   chr8_26204899   Sample    C    G        0      0        2 
   8   chr8_26213578     AAsi    C    G        0      0        2 
   8   chr8_26213578     AKia    C    G        0      0        2 
   8   chr8_26213578     AOna    C    G        0      0        2 
   8   chr8_26213578     ASom    C    G        0      0        2 
   8   chr8_26213578     HCab    C    G        1      2        2 
   8   chr8_26213578     HPrz    C    G        1      2        2 
   8   chr8_26213578     ZBoe    C    G        0      0        2 
   8   chr8_26213578     ZGre    C    G        0      0        2 
   8   chr8_26213578     ZHar    C    G        0      0        2 
   8   chr8_26213578   Sample    C    G        0      0        2 
   8   chr8_26253109     AAsi    A    C        0      0        2 
   8   chr8_26253109     AKia    A    C        0      0        2 
   8   chr8_26253109     AOna    A    C        0      0        2 
   8   chr8_26253109     ASom    A    C        0      0        2 
   8   chr8_26253109     HCab    A    C      0.5      1        2 
   8   chr8_26253109     HPrz    A    C      0.5      1        2 
   8   chr8_26253109     ZBoe    A    C        0      0        2 
   8   chr8_26253109     ZGre    A    C        0      0        2 
   8   chr8_26253109     ZHar    A    C        0      0        2 
   8   chr8_26253109   Sample    A    C        0      0        2 
   8   chr8_26279556     AAsi    T    A        0      0        2 
   8   chr8_26279556     AKia    T    A        0      0        2 
   8   chr8_26279556     AOna    T    A        0      0        2 
   8   chr8_26279556     ASom    T    A        0      0        2 
   8   chr8_26279556     HCab    T    A      0.5      1        2 
   8   chr8_26279556     HPrz    T    A        0      0        2 
   8   chr8_26279556     ZBoe    T    A        0      0        2 
   8   chr8_26279556     ZGre    T    A        0      0        2 
   8   chr8_26279556     ZHar    T    A        0      0        2 
   8   chr8_26279556   Sample    T    A        0      0        2 
   8   chr8_26289121     AAsi    A    T        0      0        2 
   8   chr8_26289121     AKia    A    T        0      0        2 
   8   chr8_26289121     AOna    A    T        0      0        2 
   8   chr8_26289121     ASom    A    T        0      0        2 
   8   chr8_26289121     HCab    A    T        1      2        2 
   8   chr8_26289121     HPrz    A    T        1      2        2 
   8   chr8_26289121     ZBoe    A    T        0      0        2 
   8   chr8_26289121     ZGre    A    T        0      0        2 
   8   chr8_26289121     ZHar    A    T        0      0        2 
   8   chr8_26289121   Sample    A    T        0      0        2 
   8   chr8_26294914     AAsi    G    T        0      0        2 
   8   chr8_26294914     AKia    G    T        0      0        2 
   8   chr8_26294914     AOna    G    T        0      0        2 
   8   chr8_26294914     ASom    G    T        0      0        2 
   8   chr8_26294914     HCab    G    T        1      2        2 
   8   chr8_26294914     HPrz    G    T        1      2        2 
   8   chr8_26294914     ZBoe    G    T        0      0        2 
   8   chr8_26294914     ZGre    G    T        0      0        2 
   8   chr8_26294914     ZHar    G    T        0      0        2 
   8   chr8_26294914   Sample    G    T        0      0        2 
   8   chr8_26321795     AAsi    C    A        1      2        2 
   8   chr8_26321795     AKia    C    A        0      0        2 
   8   chr8_26321795     AOna    C    A        0      0        2 
   8   chr8_26321795     ASom    C    A        1      2        2 
   8   chr8_26321795     HCab    C    A        0      0        2 
   8   chr8_26321795     HPrz    C    A        0      0        2 
   8   chr8_26321795     ZBoe    C    A        0      0        2 
   8   chr8_26321795     ZGre    C    A        0      0        2 
   8   chr8_26321795     ZHar    C    A        0      0        2 
   8   chr8_26321795   Sample    C    A        1      2        2 
   8   chr8_26375823     AAsi    T    A        0      0        2 
   8   chr8_26375823     AKia    T    A        0      0        2 
   8   chr8_26375823     AOna    T    A        0      0        2 
   8   chr8_26375823     ASom    T    A        0      0        2 
   8   chr8_26375823     HCab    T    A        0      0        2 
   8   chr8_26375823     HPrz    T    A        0      0        2 
   8   chr8_26375823     ZBoe    T    A        0      0        2 
   8   chr8_26375823     ZGre    T    A        0      0        2 
   8   chr8_26375823     ZHar    T    A        1      2        2 
   8   chr8_26375823   Sample    T    A        0      0        2 
   8   chr8_26380223     AAsi    C    A        0      0        2 
   8   chr8_26380223     AKia    C    A        0      0        2 
   8   chr8_26380223     AOna    C    A        0      0        2 
   8   chr8_26380223     ASom    C    A        0      0        2 
   8   chr8_26380223     HCab    C    A      0.5      1        2 
   8   chr8_26380223     HPrz    C    A      0.5      1        2 
   8   chr8_26380223     ZBoe    C    A        0      0        2 
   8   chr8_26380223     ZGre    C    A        0      0        2 
   8   chr8_26380223     ZHar    C    A        0      0        2 
   8   chr8_26380223   Sample    C    A        0      0        2 
   8   chr8_26386946     AAsi    A    C        0      0        2 
   8   chr8_26386946     AKia    A    C        0      0        2 
   8   chr8_26386946     AOna    A    C        0      0        2 
   8   chr8_26386946     ASom    A    C        0      0        2 
   8   chr8_26386946     HCab    A    C        0      0        2 
   8   chr8_26386946     HPrz    A    C      0.5      1        2 
   8   chr8_26386946     ZBoe    A    C        0      0        2 
   8   chr8_26386946     ZGre    A    C        0      0        2 
   8   chr8_26386946     ZHar    A    C        0      0        2 
   8   chr8_26386946   Sample    A    C        0      0        2 
   8   chr8_26393307     AAsi    G    T        0      0        2 
   8   chr8_26393307     AKia    G    T        0      0        2 
   8   chr8_26393307     AOna    G    T        0      0        2 
   8   chr8_26393307     ASom    G    T        0      0        2 
   8   chr8_26393307     HCab    G    T        1      2        2 
   8   chr8_26393307     HPrz    G    T        1      2        2 
   8   chr8_26393307     ZBoe    G    T        0      0        2 
   8   chr8_26393307     ZGre    G    T        0      0        2 
   8   chr8_26393307     ZHar    G    T        0      0        2 
   8   chr8_26393307   Sample    G    T        0      0        2 
   8   chr8_26411714     AAsi    T    A        0      0        2 
   8   chr8_26411714     AKia    T    A        0      0        2 
   8   chr8_26411714     AOna    T    A        0      0        2 
   8   chr8_26411714     ASom    T    A        0      0        2 
   8   chr8_26411714     HCab    T    A        1      2        2 
   8   chr8_26411714     HPrz    T    A        1      2        2 
   8   chr8_26411714     ZBoe    T    A        0      0        2 
   8   chr8_26411714     ZGre    T    A        0      0        2 
   8   chr8_26411714     ZHar    T    A        0      0        2 
   8   chr8_26411714   Sample    T    A        0      0        2 
   8   chr8_26438752     AAsi    T    G        0      0        2 
   8   chr8_26438752     AKia    T    G        0      0        2 
   8   chr8_26438752     AOna    T    G        0      0        2 
   8   chr8_26438752     ASom    T    G        0      0        2 
   8   chr8_26438752     HCab    T    G        0      0        2 
   8   chr8_26438752     HPrz    T    G        0      0        2 
   8   chr8_26438752     ZBoe    T    G        0      0        2 
   8   chr8_26438752     ZGre    T    G        0      0        2 
   8   chr8_26438752     ZHar    T    G      0.5      1        2 
   8   chr8_26438752   Sample    T    G        0      0        2 
   8   chr8_26438988     AAsi    A    C        0      0        2 
   8   chr8_26438988     AKia    A    C        0      0        2 
   8   chr8_26438988     AOna    A    C        0      0        2 
   8   chr8_26438988     ASom    A    C        0      0        2 
   8   chr8_26438988     HCab    A    C        0      0        2 
   8   chr8_26438988     HPrz    A    C        0      0        2 
   8   chr8_26438988     ZBoe    A    C        0      0        2 
   8   chr8_26438988     ZGre    A    C      0.5      1        2 
   8   chr8_26438988     ZHar    A    C        0      0        2 
   8   chr8_26438988   Sample    A    C        0      0        2 
   8   chr8_26441871     AAsi    G    T        0      0        2 
   8   chr8_26441871     AKia    G    T        0      0        2 
   8   chr8_26441871     AOna    G    T        0      0        2 
   8   chr8_26441871     ASom    G    T        0      0        2 
   8   chr8_26441871     HCab    G    T        0      0        2 
   8   chr8_26441871     HPrz    G    T        0      0        2 
   8   chr8_26441871     ZBoe    G    T      0.5      1        2 
   8   chr8_26441871     ZGre    G    T        0      0        2 
   8   chr8_26441871     ZHar    G    T        0      0        2 
   8   chr8_26441871   Sample    G    T        0      0        2 
   8   chr8_26457588     AAsi    T    A        0      0        2 
   8   chr8_26457588     AKia    T    A        0      0        2 
   8   chr8_26457588     AOna    T    A      0.5      1        2 
   8   chr8_26457588     ASom    T    A        0      0        2 
   8   chr8_26457588     HCab    T    A        0      0        2 
   8   chr8_26457588     HPrz    T    A        0      0        2 
   8   chr8_26457588     ZBoe    T    A        0      0        2 
   8   chr8_26457588     ZGre    T    A        0      0        2 
   8   chr8_26457588     ZHar    T    A        0      0        2 
   8   chr8_26457588   Sample    T    A        0      0        2 
   8   chr8_26465149     AAsi    C    A        0      0        2 
   8   chr8_26465149     AKia    C    A        0      0        2 
   8   chr8_26465149     AOna    C    A        0      0        2 
   8   chr8_26465149     ASom    C    A        0      0        2 
   8   chr8_26465149     HCab    C    A        1      2        2 
   8   chr8_26465149     HPrz    C    A        1      2        2 
   8   chr8_26465149     ZBoe    C    A        0      0        2 
   8   chr8_26465149     ZGre    C    A        0      0        2 
   8   chr8_26465149     ZHar    C    A        0      0        2 
   8   chr8_26465149   Sample    C    A        0      0        2 
   8   chr8_26467805     AAsi    G    C        0      0        2 
   8   chr8_26467805     AKia    G    C        0      0        2 
   8   chr8_26467805     AOna    G    C        0      0        2 
   8   chr8_26467805     ASom    G    C        0      0        2 
   8   chr8_26467805     HCab    G    C      0.5      1        2 
   8   chr8_26467805     HPrz    G    C        0      0        2 
   8   chr8_26467805     ZBoe    G    C        0      0        2 
   8   chr8_26467805     ZGre    G    C        0      0        2 
   8   chr8_26467805     ZHar    G    C        0      0        2 
   8   chr8_26467805   Sample    G    C        0      0        2 
   8   chr8_26500852     AAsi    C    G        0      0        2 
   8   chr8_26500852     AKia    C    G        0      0        2 
   8   chr8_26500852     AOna    C    G        0      0        2 
   8   chr8_26500852     ASom    C    G        0      0        2 
   8   chr8_26500852     HCab    C    G        1      2        2 
   8   chr8_26500852     HPrz    C    G        1      2        2 
   8   chr8_26500852     ZBoe    C    G        0      0        2 
   8   chr8_26500852     ZGre    C    G        0      0        2 
   8   chr8_26500852     ZHar    C    G        0      0        2 
   8   chr8_26500852   Sample    C    G        0      0        2 
   8   chr8_26509458     AAsi    C    G        0      0        2 
   8   chr8_26509458     AKia    C    G        0      0        2 
   8   chr8_26509458     AOna    C    G        0      0        2 
   8   chr8_26509458     ASom    C    G        1      2        2 
   8   chr8_26509458     HCab    C    G        0      0        2 
   8   chr8_26509458     HPrz    C    G        0      0        2 
   8   chr8_26509458     ZBoe    C    G        0      0        2 
   8   chr8_26509458     ZGre    C    G        0      0        2 
   8   chr8_26509458     ZHar    C    G        0      0        2 
   8   chr8_26509458   Sample    C    G        0      0        2 
   8   chr8_26514013     AAsi    A    C        0      0        2 
   8   chr8_26514013     AKia    A    C        1      2        2 
   8   chr8_26514013     AOna    A    C        0      0        2 
   8   chr8_26514013     ASom    A    C        0      0        2 
   8   chr8_26514013     HCab    A    C        0      0        2 
   8   chr8_26514013     HPrz    A    C        0      0        2 
   8   chr8_26514013     ZBoe    A    C        0      0        2 
   8   chr8_26514013     ZGre    A    C        0      0        2 
   8   chr8_26514013     ZHar    A    C        0      0        2 
   8   chr8_26514013   Sample    A    C        0      0        2 
   8   chr8_26519362     AAsi    A    T        0      0        2 
   8   chr8_26519362     AKia    A    T        0      0        2 
   8   chr8_26519362     AOna    A    T      0.5      1        2 
   8   chr8_26519362     ASom    A    T        0      0        2 
   8   chr8_26519362     HCab    A    T        0      0        2 
   8   chr8_26519362     HPrz    A    T        0      0        2 
   8   chr8_26519362     ZBoe    A    T        0      0        2 
   8   chr8_26519362     ZGre    A    T        0      0        2 
   8   chr8_26519362     ZHar    A    T        0      0        2 
   8   chr8_26519362   Sample    A    T        0      0        2 
   8   chr8_26536814     AAsi    G    C        0      0        2 
   8   chr8_26536814     AKia    G    C        0      0        2 
   8   chr8_26536814     AOna    G    C        0      0        2 
   8   chr8_26536814     ASom    G    C        0      0        2 
   8   chr8_26536814     HCab    G    C        0      0        2 
   8   chr8_26536814     HPrz    G    C      0.5      1        2 
   8   chr8_26536814     ZBoe    G    C        0      0        2 
   8   chr8_26536814     ZGre    G    C        0      0        2 
   8   chr8_26536814     ZHar    G    C        0      0        2 
   8   chr8_26536814   Sample    G    C        0      0        2 
   8   chr8_26564689     AAsi    A    T        0      0        2 
   8   chr8_26564689     AKia    A    T        0      0        2 
   8   chr8_26564689     AOna    A    T        0      0        2 
   8   chr8_26564689     ASom    A    T        0      0        2 
   8   chr8_26564689     HCab    A    T        1      2        2 
   8   chr8_26564689     HPrz    A    T        0      0        2 
   8   chr8_26564689     ZBoe    A    T        0      0        2 
   8   chr8_26564689     ZGre    A    T        0      0        2 
   8   chr8_26564689     ZHar    A    T        0      0        2 
   8   chr8_26564689   Sample    A    T        0      0        2 
   8   chr8_26624844     AAsi    G    C        0      0        2 
   8   chr8_26624844     AKia    G    C        0      0        2 
   8   chr8_26624844     AOna    G    C        0      0        2 
   8   chr8_26624844     ASom    G    C        0      0        2 
   8   chr8_26624844     HCab    G    C        1      2        2 
   8   chr8_26624844     HPrz    G    C        1      2        2 
   8   chr8_26624844     ZBoe    G    C        0      0        2 
   8   chr8_26624844     ZGre    G    C        0      0        2 
   8   chr8_26624844     ZHar    G    C        0      0        2 
   8   chr8_26624844   Sample    G    C        0      0        2 
   8   chr8_26635588     AAsi    C    A        0      0        2 
   8   chr8_26635588     AKia    C    A        0      0        2 
   8   chr8_26635588     AOna    C    A        0      0        2 
   8   chr8_26635588     ASom    C    A        0      0        2 
   8   chr8_26635588     HCab    C    A        1      2        2 
   8   chr8_26635588     HPrz    C    A        1      2        2 
   8   chr8_26635588     ZBoe    C    A        0      0        2 
   8   chr8_26635588     ZGre    C    A        0      0        2 
   8   chr8_26635588     ZHar    C    A        0      0        2 
   8   chr8_26635588   Sample    C    A        0      0        2 
   8   chr8_26645973     AAsi    C    G        0      0        2 
   8   chr8_26645973     AKia    C    G        0      0        2 
   8   chr8_26645973     AOna    C    G        0      0        2 
   8   chr8_26645973     ASom    C    G        0      0        2 
   8   chr8_26645973     HCab    C    G        1      2        2 
   8   chr8_26645973     HPrz    C    G        1      2        2 
   8   chr8_26645973     ZBoe    C    G        0      0        2 
   8   chr8_26645973     ZGre    C    G        0      0        2 
   8   chr8_26645973     ZHar    C    G        0      0        2 
   8   chr8_26645973   Sample    C    G        0      0        2 
   8   chr8_26647728     AAsi    G    T        0      0        2 
   8   chr8_26647728     AKia    G    T        1      2        2 
   8   chr8_26647728     AOna    G    T        0      0        2 
   8   chr8_26647728     ASom    G    T        0      0        2 
   8   chr8_26647728     HCab    G    T        0      0        2 
   8   chr8_26647728     HPrz    G    T        0      0        2 
   8   chr8_26647728     ZBoe    G    T        0      0        2 
   8   chr8_26647728     ZGre    G    T        0      0        2 
   8   chr8_26647728     ZHar    G    T        0      0        2 
   8   chr8_26647728   Sample    G    T        0      0        2 
   8   chr8_26653761     AAsi    G    C        0      0        2 
   8   chr8_26653761     AKia    G    C        1      2        2 
   8   chr8_26653761     AOna    G    C        1      2        2 
   8   chr8_26653761     ASom    G    C        0      0        2 
   8   chr8_26653761     HCab    G    C        0      0        2 
   8   chr8_26653761     HPrz    G    C        0      0        2 
   8   chr8_26653761     ZBoe    G    C        0      0        2 
   8   chr8_26653761     ZGre    G    C        0      0        2 
   8   chr8_26653761     ZHar    G    C        0      0        2 
   8   chr8_26653761   Sample    G    C        0      0        2 
   8   chr8_26659622     AAsi    A    T        0      0        2 
   8   chr8_26659622     AKia    A    T        0      0        2 
   8   chr8_26659622     AOna    A    T        0      0        2 
   8   chr8_26659622     ASom    A    T        0      0        2 
   8   chr8_26659622     HCab    A    T        1      2        2 
   8   chr8_26659622     HPrz    A    T      0.5      1        2 
   8   chr8_26659622     ZBoe    A    T        0      0        2 
   8   chr8_26659622     ZGre    A    T        0      0        2 
   8   chr8_26659622     ZHar    A    T        0      0        2 
   8   chr8_26659622   Sample    A    T        0      0        2 
   8   chr8_26695005     AAsi    C    G        0      0        2 
   8   chr8_26695005     AKia    C    G        1      2        2 
   8   chr8_26695005     AOna    C    G      0.5      1        2 
   8   chr8_26695005     ASom    C    G        0      0        2 
   8   chr8_26695005     HCab    C    G        0      0        2 
   8   chr8_26695005     HPrz    C    G        0      0        2 
   8   chr8_26695005     ZBoe    C    G        0      0        2 
   8   chr8_26695005     ZGre    C    G        0      0        2 
   8   chr8_26695005     ZHar    C    G        0      0        2 
   8   chr8_26695005   Sample    C    G        0      0        2 
   8   chr8_26703259     AAsi    G    C        0      0        2 
   8   chr8_26703259     AKia    G    C        0      0        2 
   8   chr8_26703259     AOna    G    C        0      0        2 
   8   chr8_26703259     ASom    G    C        0      0        2 
   8   chr8_26703259     HCab    G    C        0      0        2 
   8   chr8_26703259     HPrz    G    C        0      0        2 
   8   chr8_26703259     ZBoe    G    C        0      0        2 
   8   chr8_26703259     ZGre    G    C        0      0        2 
   8   chr8_26703259     ZHar    G    C        1      2        2 
   8   chr8_26703259   Sample    G    C        0      0        2 
   8   chr8_26719259     AAsi    G    T        0      0        2 
   8   chr8_26719259     AKia    G    T        0      0        2 
   8   chr8_26719259     AOna    G    T        0      0        2 
   8   chr8_26719259     ASom    G    T        0      0        2 
   8   chr8_26719259     HCab    G    T      0.5      1        2 
   8   chr8_26719259     HPrz    G    T        0      0        2 
   8   chr8_26719259     ZBoe    G    T        0      0        2 
   8   chr8_26719259     ZGre    G    T        0      0        2 
   8   chr8_26719259     ZHar    G    T        0      0        2 
   8   chr8_26719259   Sample    G    T        0      0        2 
   8   chr8_26721161     AAsi    C    G        0      0        2 
   8   chr8_26721161     AKia    C    G        0      0        2 
   8   chr8_26721161     AOna    C    G      0.5      1        2 
   8   chr8_26721161     ASom    C    G        0      0        2 
   8   chr8_26721161     HCab    C    G        0      0        2 
   8   chr8_26721161     HPrz    C    G        0      0        2 
   8   chr8_26721161     ZBoe    C    G        0      0        2 
   8   chr8_26721161     ZGre    C    G        0      0        2 
   8   chr8_26721161     ZHar    C    G        0      0        2 
   8   chr8_26721161   Sample    C    G        0      0        2 
   8   chr8_26757381     AAsi    A    C        0      0        2 
   8   chr8_26757381     AKia    A    C        0      0        2 
   8   chr8_26757381     AOna    A    C        0      0        2 
   8   chr8_26757381     ASom    A    C        0      0        2 
   8   chr8_26757381     HCab    A    C        0      0        2 
   8   chr8_26757381     HPrz    A    C        1      2        2 
   8   chr8_26757381     ZBoe    A    C        0      0        2 
   8   chr8_26757381     ZGre    A    C        0      0        2 
   8   chr8_26757381     ZHar    A    C        0      0        2 
   8   chr8_26757381   Sample    A    C        0      0        2 
   8   chr8_26762185     AAsi    G    T      0.5      1        2 
   8   chr8_26762185     AKia    G    T        0      0        2 
   8   chr8_26762185     AOna    G    T        0      0        2 
   8   chr8_26762185     ASom    G    T        0      0        2 
   8   chr8_26762185     HCab    G    T        0      0        2 
   8   chr8_26762185     HPrz    G    T        0      0        2 
   8   chr8_26762185     ZBoe    G    T        0      0        2 
   8   chr8_26762185     ZGre    G    T        0      0        2 
   8   chr8_26762185     ZHar    G    T        0      0        2 
   8   chr8_26762185   Sample    G    T        0      0        2 
   8   chr8_26763291     AAsi    G    T        0      0        2 
   8   chr8_26763291     AKia    G    T        0      0        2 
   8   chr8_26763291     AOna    G    T        0      0        2 
   8   chr8_26763291     ASom    G    T        0      0        2 
   8   chr8_26763291     HCab    G    T        1      2        2 
   8   chr8_26763291     HPrz    G    T        1      2        2 
   8   chr8_26763291     ZBoe    G    T        0      0        2 
   8   chr8_26763291     ZGre    G    T        0      0        2 
   8   chr8_26763291     ZHar    G    T        0      0        2 
   8   chr8_26763291   Sample    G    T        0      0        2 
   8   chr8_26836395     AAsi    G    T        0      0        2 
   8   chr8_26836395     AKia    G    T        0      0        2 
   8   chr8_26836395     AOna    G    T        0      0        2 
   8   chr8_26836395     ASom    G    T        0      0        2 
   8   chr8_26836395     HCab    G    T        0      0        2 
   8   chr8_26836395     HPrz    G    T        0      0        2 
   8   chr8_26836395     ZBoe    G    T        1      2        2 
   8   chr8_26836395     ZGre    G    T        0      0        2 
   8   chr8_26836395     ZHar    G    T        0      0        2 
   8   chr8_26836395   Sample    G    T        0      0        2 
   8   chr8_26846450     AAsi    A    C      0.5      1        2 
   8   chr8_26846450     AKia    A    C        0      0        2 
   8   chr8_26846450     AOna    A    C        0      0        2 
   8   chr8_26846450     ASom    A    C        0      0        2 
   8   chr8_26846450     HCab    A    C        0      0        2 
   8   chr8_26846450     HPrz    A    C        0      0        2 
   8   chr8_26846450     ZBoe    A    C        0      0        2 
   8   chr8_26846450     ZGre    A    C        0      0        2 
   8   chr8_26846450     ZHar    A    C        0      0        2 
   8   chr8_26846450   Sample    A    C        0      0        2 
   8   chr8_26855492     AAsi    A    C        0      0        2 
   8   chr8_26855492     AKia    A    C        0      0        2 
   8   chr8_26855492     AOna    A    C        0      0        2 
   8   chr8_26855492     ASom    A    C        0      0        2 
   8   chr8_26855492     HCab    A    C      0.5      1        2 
   8   chr8_26855492     HPrz    A    C        0      0        2 
   8   chr8_26855492     ZBoe    A    C        0      0        2 
   8   chr8_26855492     ZGre    A    C        0      0        2 
   8   chr8_26855492     ZHar    A    C        0      0        2 
   8   chr8_26855492   Sample    A    C        0      0        2 
   8   chr8_26895300     AAsi    T    G        0      0        2 
   8   chr8_26895300     AKia    T    G        0      0        2 
   8   chr8_26895300     AOna    T    G        0      0        2 
   8   chr8_26895300     ASom    T    G        0      0        2 
   8   chr8_26895300     HCab    T    G        0      0        2 
   8   chr8_26895300     HPrz    T    G        0      0        2 
   8   chr8_26895300     ZBoe    T    G        0      0        2 
   8   chr8_26895300     ZGre    T    G        0      0        2 
   8   chr8_26895300     ZHar    T    G      0.5      1        2 
   8   chr8_26895300   Sample    T    G        0      0        2 
   8   chr8_26896779     AAsi    T    A        0      0        2 
   8   chr8_26896779     AKia    T    A        0      0        2 
   8   chr8_26896779     AOna    T    A        0      0        2 
   8   chr8_26896779     ASom    T    A        0      0        2 
   8   chr8_26896779     HCab    T    A        0      0        2 
   8   chr8_26896779     HPrz    T    A        0      0        2 
   8   chr8_26896779     ZBoe    T    A      0.5      1        2 
   8   chr8_26896779     ZGre    T    A        0      0        2 
   8   chr8_26896779     ZHar    T    A      0.5      1        2 
   8   chr8_26896779   Sample    T    A        0      0        2 
   8   chr8_26897518     AAsi    C    A        0      0        2 
   8   chr8_26897518     AKia    C    A        0      0        2 
   8   chr8_26897518     AOna    C    A        0      0        2 
   8   chr8_26897518     ASom    C    A        0      0        2 
   8   chr8_26897518     HCab    C    A        0      0        2 
   8   chr8_26897518     HPrz    C    A        0      0        2 
   8   chr8_26897518     ZBoe    C    A        0      0        2 
   8   chr8_26897518     ZGre    C    A        0      0        2 
   8   chr8_26897518     ZHar    C    A      0.5      1        2 
   8   chr8_26897518   Sample    C    A        0      0        2 
   8   chr8_26912214     AAsi    C    G        0      0        2 
   8   chr8_26912214     AKia    C    G        0      0        2 
   8   chr8_26912214     AOna    C    G        0      0        2 
   8   chr8_26912214     ASom    C    G        0      0        2 
   8   chr8_26912214     HCab    C    G        1      2        2 
   8   chr8_26912214     HPrz    C    G        1      2        2 
   8   chr8_26912214     ZBoe    C    G        0      0        2 
   8   chr8_26912214     ZGre    C    G        0      0        2 
   8   chr8_26912214     ZHar    C    G        0      0        2 
   8   chr8_26912214   Sample    C    G        0      0        2 
   8   chr8_26916738     AAsi    C    A        0      0        2 
   8   chr8_26916738     AKia    C    A        0      0        2 
   8   chr8_26916738     AOna    C    A        0      0        2 
   8   chr8_26916738     ASom    C    A        0      0        2 
   8   chr8_26916738     HCab    C    A        0      0        2 
   8   chr8_26916738     HPrz    C    A        0      0        2 
   8   chr8_26916738     ZBoe    C    A        0      0        2 
   8   chr8_26916738     ZGre    C    A        0      0        2 
   8   chr8_26916738     ZHar    C    A      0.5      1        2 
   8   chr8_26916738   Sample    C    A        0      0        2 
   8   chr8_26920925     AAsi    A    C        0      0        2 
   8   chr8_26920925     AKia    A    C        0      0        2 
   8   chr8_26920925     AOna    A    C        0      0        2 
   8   chr8_26920925     ASom    A    C        0      0        2 
   8   chr8_26920925     HCab    A    C        0      0        2 
   8   chr8_26920925     HPrz    A    C      0.5      1        2 
   8   chr8_26920925     ZBoe    A    C        0      0        2 
   8   chr8_26920925     ZGre    A    C        0      0        2 
   8   chr8_26920925     ZHar    A    C        0      0        2 
   8   chr8_26920925   Sample    A    C        0      0        2 
   8   chr8_26950218     AAsi    C    G        0      0        2 
   8   chr8_26950218     AKia    C    G        0      0        2 
   8   chr8_26950218     AOna    C    G        0      0        2 
   8   chr8_26950218     ASom    C    G        0      0        2 
   8   chr8_26950218     HCab    C    G        1      2        2 
   8   chr8_26950218     HPrz    C    G        1      2        2 
   8   chr8_26950218     ZBoe    C    G        0      0        2 
   8   chr8_26950218     ZGre    C    G        0      0        2 
   8   chr8_26950218     ZHar    C    G        0      0        2 
   8   chr8_26950218   Sample    C    G        0      0        2 
   8   chr8_26960821     AAsi    A    C        0      0        2 
   8   chr8_26960821     AKia    A    C        0      0        2 
   8   chr8_26960821     AOna    A    C        0      0        2 
   8   chr8_26960821     ASom    A    C        0      0        2 
   8   chr8_26960821     HCab    A    C        0      0        2 
   8   chr8_26960821     HPrz    A    C        0      0        2 
   8   chr8_26960821     ZBoe    A    C        0      0        2 
   8   chr8_26960821     ZGre    A    C        0      0        2 
   8   chr8_26960821     ZHar    A    C        1      2        2 
   8   chr8_26960821   Sample    A    C        0      0        2 
   8   chr8_26961907     AAsi    G    C        0      0        2 
   8   chr8_26961907     AKia    G    C        0      0        2 
   8   chr8_26961907     AOna    G    C        0      0        2 
   8   chr8_26961907     ASom    G    C        0      0        2 
   8   chr8_26961907     HCab    G    C        1      2        2 
   8   chr8_26961907     HPrz    G    C        1      2        2 
   8   chr8_26961907     ZBoe    G    C      0.5      1        2 
   8   chr8_26961907     ZGre    G    C        0      0        2 
   8   chr8_26961907     ZHar    G    C        0      0        2 
   8   chr8_26961907   Sample    G    C        0      0        2 
   8   chr8_26970777     AAsi    T    A        0      0        2 
   8   chr8_26970777     AKia    T    A        0      0        2 
   8   chr8_26970777     AOna    T    A        0      0        2 
   8   chr8_26970777     ASom    T    A        0      0        2 
   8   chr8_26970777     HCab    T    A        0      0        2 
   8   chr8_26970777     HPrz    T    A        0      0        2 
   8   chr8_26970777     ZBoe    T    A        0      0        2 
   8   chr8_26970777     ZGre    T    A        0      0        2 
   8   chr8_26970777     ZHar    T    A        1      2        2 
   8   chr8_26970777   Sample    T    A        0      0        2 
   8   chr8_26984540     AAsi    T    G        0      0        2 
   8   chr8_26984540     AKia    T    G        0      0        2 
   8   chr8_26984540     AOna    T    G        0      0        2 
   8   chr8_26984540     ASom    T    G        0      0        2 
   8   chr8_26984540     HCab    T    G      0.5      1        2 
   8   chr8_26984540     HPrz    T    G        0      0        2 
   8   chr8_26984540     ZBoe    T    G        0      0        2 
   8   chr8_26984540     ZGre    T    G        0      0        2 
   8   chr8_26984540     ZHar    T    G        0      0        2 
   8   chr8_26984540   Sample    T    G        0      0        2 
   8   chr8_26987694     AAsi    C    G        0      0        2 
   8   chr8_26987694     AKia    C    G        0      0        2 
   8   chr8_26987694     AOna    C    G        0      0        2 
   8   chr8_26987694     ASom    C    G        0      0        2 
   8   chr8_26987694     HCab    C    G        0      0        2 
   8   chr8_26987694     HPrz    C    G        0      0        2 
   8   chr8_26987694     ZBoe    C    G        0      0        2 
   8   chr8_26987694     ZGre    C    G        1      2        2 
   8   chr8_26987694     ZHar    C    G        0      0        2 
   8   chr8_26987694   Sample    C    G        0      0        2 
   8   chr8_26988459     AAsi    T    G        0      0        2 
   8   chr8_26988459     AKia    T    G        0      0        2 
   8   chr8_26988459     AOna    T    G        0      0        2 
   8   chr8_26988459     ASom    T    G        0      0        2 
   8   chr8_26988459     HCab    T    G        0      0        2 
   8   chr8_26988459     HPrz    T    G        0      0        2 
   8   chr8_26988459     ZBoe    T    G        0      0        2 
   8   chr8_26988459     ZGre    T    G        0      0        2 
   8   chr8_26988459     ZHar    T    G        1      2        2 
   8   chr8_26988459   Sample    T    G        0      0        2 
   8   chr8_26994990     AAsi    G    C        0      0        2 
   8   chr8_26994990     AKia    G    C        0      0        2 
   8   chr8_26994990     AOna    G    C        0      0        2 
   8   chr8_26994990     ASom    G    C        0      0        2 
   8   chr8_26994990     HCab    G    C        0      0        2 
   8   chr8_26994990     HPrz    G    C        0      0        2 
   8   chr8_26994990     ZBoe    G    C        0      0        2 
   8   chr8_26994990     ZGre    G    C        0      0        2 
   8   chr8_26994990     ZHar    G    C      0.5      1        2 
   8   chr8_26994990   Sample    G    C        0      0        2 
   8   chr8_26996419     AAsi    C    G        0      0        2 
   8   chr8_26996419     AKia    C    G        0      0        2 
   8   chr8_26996419     AOna    C    G        0      0        2 
   8   chr8_26996419     ASom    C    G        0      0        2 
   8   chr8_26996419     HCab    C    G        0      0        2 
   8   chr8_26996419     HPrz    C    G        0      0        2 
   8   chr8_26996419     ZBoe    C    G      0.5      1        2 
   8   chr8_26996419     ZGre    C    G        0      0        2 
   8   chr8_26996419     ZHar    C    G        0      0        2 
   8   chr8_26996419   Sample    C    G        0      0        2 
   8   chr8_27004337     AAsi    A    T        0      0        2 
   8   chr8_27004337     AKia    A    T        0      0        2 
   8   chr8_27004337     AOna    A    T        0      0        2 
   8   chr8_27004337     ASom    A    T        0      0        2 
   8   chr8_27004337     HCab    A    T      0.5      1        2 
   8   chr8_27004337     HPrz    A    T        0      0        2 
   8   chr8_27004337     ZBoe    A    T        0      0        2 
   8   chr8_27004337     ZGre    A    T        0      0        2 
   8   chr8_27004337     ZHar    A    T        0      0        2 
   8   chr8_27004337   Sample    A    T        0      0        2 
   8   chr8_27008303     AAsi    G    C        0      0        2 
   8   chr8_27008303     AKia    G    C        0      0        2 
   8   chr8_27008303     AOna    G    C        0      0        2 
   8   chr8_27008303     ASom    G    C        0      0        2 
   8   chr8_27008303     HCab    G    C        0      0        2 
   8   chr8_27008303     HPrz    G    C        0      0        2 
   8   chr8_27008303     ZBoe    G    C        0      0        2 
   8   chr8_27008303     ZGre    G    C        0      0        2 
   8   chr8_27008303     ZHar    G    C      0.5      1        2 
   8   chr8_27008303   Sample    G    C        0      0        2 
   8   chr8_27012404     AAsi    A    C        0      0        2 
   8   chr8_27012404     AKia    A    C        0      0        2 
   8   chr8_27012404     AOna    A    C        0      0        2 
   8   chr8_27012404     ASom    A    C        0      0        2 
   8   chr8_27012404     HCab    A    C        0      0        2 
   8   chr8_27012404     HPrz    A    C        0      0        2 
   8   chr8_27012404     ZBoe    A    C        0      0        2 
   8   chr8_27012404     ZGre    A    C        0      0        2 
   8   chr8_27012404     ZHar    A    C      0.5      1        2 
   8   chr8_27012404   Sample    A    C        0      0        2 
   8   chr8_27013521     AAsi    C    G        1      2        2 
   8   chr8_27013521     AKia    C    G        0      0        2 
   8   chr8_27013521     AOna    C    G        0      0        2 
   8   chr8_27013521     ASom    C    G        1      2        2 
   8   chr8_27013521     HCab    C    G        1      2        2 
   8   chr8_27013521     HPrz    C    G        1      2        2 
   8   chr8_27013521     ZBoe    C    G        0      0        2 
   8   chr8_27013521     ZGre    C    G        0      0        2 
   8   chr8_27013521     ZHar    C    G        0      0        2 
   8   chr8_27013521   Sample    C    G        1      2        2 
   8   chr8_27035231     AAsi    C    G        0      0        2 
   8   chr8_27035231     AKia    C    G        0      0        2 
   8   chr8_27035231     AOna    C    G        0      0        2 
   8   chr8_27035231     ASom    C    G        0      0        2 
   8   chr8_27035231     HCab    C    G        1      2        2 
   8   chr8_27035231     HPrz    C    G        1      2        2 
   8   chr8_27035231     ZBoe    C    G        0      0        2 
   8   chr8_27035231     ZGre    C    G        0      0        2 
   8   chr8_27035231     ZHar    C    G        0      0        2 
   8   chr8_27035231   Sample    C    G        0      0        2 
   8   chr8_27046980     AAsi    T    G        1      2        2 
   8   chr8_27046980     AKia    T    G        0      0        2 
   8   chr8_27046980     AOna    T    G        0      0        2 
   8   chr8_27046980     ASom    T    G        1      2        2 
   8   chr8_27046980     HCab    T    G        1      2        2 
   8   chr8_27046980     HPrz    T    G        1      2        2 
   8   chr8_27046980     ZBoe    T    G        0      0        2 
   8   chr8_27046980     ZGre    T    G        0      0        2 
   8   chr8_27046980     ZHar    T    G        0      0        2 
   8   chr8_27046980   Sample    T    G        1      2        2 
   8   chr8_27047162     AAsi    G    C        0      0        2 
   8   chr8_27047162     AKia    G    C        0      0        2 
   8   chr8_27047162     AOna    G    C        0      0        2 
   8   chr8_27047162     ASom    G    C        0      0        2 
   8   chr8_27047162     HCab    G    C        1      2        2 
   8   chr8_27047162     HPrz    G    C        1      2        2 
   8   chr8_27047162     ZBoe    G    C        0      0        2 
   8   chr8_27047162     ZGre    G    C        0      0        2 
   8   chr8_27047162     ZHar    G    C        0      0        2 
   8   chr8_27047162   Sample    G    C        0      0        2 
   8   chr8_27053357     AAsi    A    C        0      0        2 
   8   chr8_27053357     AKia    A    C        0      0        2 
   8   chr8_27053357     AOna    A    C        0      0        2 
   8   chr8_27053357     ASom    A    C        0      0        2 
   8   chr8_27053357     HCab    A    C        1      2        2 
   8   chr8_27053357     HPrz    A    C        1      2        2 
   8   chr8_27053357     ZBoe    A    C        0      0        2 
   8   chr8_27053357     ZGre    A    C        0      0        2 
   8   chr8_27053357     ZHar    A    C        0      0        2 
   8   chr8_27053357   Sample    A    C        0      0        2 
   8   chr8_27062544     AAsi    T    G        0      0        2 
   8   chr8_27062544     AKia    T    G        0      0        2 
   8   chr8_27062544     AOna    T    G        0      0        2 
   8   chr8_27062544     ASom    T    G        0      0        2 
   8   chr8_27062544     HCab    T    G      0.5      1        2 
   8   chr8_27062544     HPrz    T    G        0      0        2 
   8   chr8_27062544     ZBoe    T    G        0      0        2 
   8   chr8_27062544     ZGre    T    G        0      0        2 
   8   chr8_27062544     ZHar    T    G        0      0        2 
   8   chr8_27062544   Sample    T    G        0      0        2 
   8   chr8_27083416     AAsi    T    G        0      0        2 
   8   chr8_27083416     AKia    T    G        0      0        2 
   8   chr8_27083416     AOna    T    G      0.5      1        2 
   8   chr8_27083416     ASom    T    G        0      0        2 
   8   chr8_27083416     HCab    T    G        0      0        2 
   8   chr8_27083416     HPrz    T    G        0      0        2 
   8   chr8_27083416     ZBoe    T    G        0      0        2 
   8   chr8_27083416     ZGre    T    G        0      0        2 
   8   chr8_27083416     ZHar    T    G        0      0        2 
   8   chr8_27083416   Sample    T    G        0      0        2 
   8   chr8_27090558     AAsi    T    G        0      0        2 
   8   chr8_27090558     AKia    T    G        0      0        2 
   8   chr8_27090558     AOna    T    G      0.5      1        2 
   8   chr8_27090558     ASom    T    G        0      0        2 
   8   chr8_27090558     HCab    T    G        0      0        2 
   8   chr8_27090558     HPrz    T    G        0      0        2 
   8   chr8_27090558     ZBoe    T    G        0      0        2 
   8   chr8_27090558     ZGre    T    G        0      0        2 
   8   chr8_27090558     ZHar    T    G        0      0        2 
   8   chr8_27090558   Sample    T    G        0      0        2 
   8   chr8_27104740     AAsi    T    G        0      0        2 
   8   chr8_27104740     AKia    T    G        0      0        2 
   8   chr8_27104740     AOna    T    G        0      0        2 
   8   chr8_27104740     ASom    T    G        0      0        2 
   8   chr8_27104740     HCab    T    G        1      2        2 
   8   chr8_27104740     HPrz    T    G        1      2        2 
   8   chr8_27104740     ZBoe    T    G        0      0        2 
   8   chr8_27104740     ZGre    T    G        0      0        2 
   8   chr8_27104740     ZHar    T    G        0      0        2 
   8   chr8_27104740   Sample    T    G        0      0        2 
   8   chr8_27106636     AAsi    A    T        0      0        2 
   8   chr8_27106636     AKia    A    T        0      0        2 
   8   chr8_27106636     AOna    A    T        0      0        2 
   8   chr8_27106636     ASom    A    T        0      0        2 
   8   chr8_27106636     HCab    A    T        1      2        2 
   8   chr8_27106636     HPrz    A    T        1      2        2 
   8   chr8_27106636     ZBoe    A    T        0      0        2 
   8   chr8_27106636     ZGre    A    T        0      0        2 
   8   chr8_27106636     ZHar    A    T        0      0        2 
   8   chr8_27106636   Sample    A    T        0      0        2 
   8   chr8_27110222     AAsi    A    C        0      0        2 
   8   chr8_27110222     AKia    A    C        1      2        2 
   8   chr8_27110222     AOna    A    C        1      2        2 
   8   chr8_27110222     ASom    A    C        0      0        2 
   8   chr8_27110222     HCab    A    C        1      2        2 
   8   chr8_27110222     HPrz    A    C        1      2        2 
   8   chr8_27110222     ZBoe    A    C        0      0        2 
   8   chr8_27110222     ZGre    A    C        0      0        2 
   8   chr8_27110222     ZHar    A    C        0      0        2 
   8   chr8_27110222   Sample    A    C        0      0        2 
   8   chr8_27111242     AAsi    C    G        0      0        2 
   8   chr8_27111242     AKia    C    G        1      2        2 
   8   chr8_27111242     AOna    C    G      0.5      1        2 
   8   chr8_27111242     ASom    C    G        0      0        2 
   8   chr8_27111242     HCab    C    G        0      0        2 
   8   chr8_27111242     HPrz    C    G        0      0        2 
   8   chr8_27111242     ZBoe    C    G        0      0        2 
   8   chr8_27111242     ZGre    C    G        0      0        2 
   8   chr8_27111242     ZHar    C    G        0      0        2 
   8   chr8_27111242   Sample    C    G        0      0        2 
   8   chr8_27118026     AAsi    A    C        0      0        2 
   8   chr8_27118026     AKia    A    C        0      0        2 
   8   chr8_27118026     AOna    A    C        0      0        2 
   8   chr8_27118026     ASom    A    C        0      0        2 
   8   chr8_27118026     HCab    A    C        1      2        2 
   8   chr8_27118026     HPrz    A    C        1      2        2 
   8   chr8_27118026     ZBoe    A    C        0      0        2 
   8   chr8_27118026     ZGre    A    C        0      0        2 
   8   chr8_27118026     ZHar    A    C        0      0        2 
   8   chr8_27118026   Sample    A    C        0      0        2 
   8   chr8_27123431     AAsi    C    G        0      0        2 
   8   chr8_27123431     AKia    C    G        0      0        2 
   8   chr8_27123431     AOna    C    G        0      0        2 
   8   chr8_27123431     ASom    C    G        0      0        2 
   8   chr8_27123431     HCab    C    G        0      0        2 
   8   chr8_27123431     HPrz    C    G        0      0        2 
   8   chr8_27123431     ZBoe    C    G      0.5      1        2 
   8   chr8_27123431     ZGre    C    G        1      2        2 
   8   chr8_27123431     ZHar    C    G        0      0        2 
   8   chr8_27123431   Sample    C    G        0      0        2 
   8   chr8_27138298     AAsi    G    C        0      0        2 
   8   chr8_27138298     AKia    G    C        0      0        2 
   8   chr8_27138298     AOna    G    C        0      0        2 
   8   chr8_27138298     ASom    G    C        0      0        2 
   8   chr8_27138298     HCab    G    C      0.5      1        2 
   8   chr8_27138298     HPrz    G    C      0.5      1        2 
   8   chr8_27138298     ZBoe    G    C        0      0        2 
   8   chr8_27138298     ZGre    G    C        0      0        2 
   8   chr8_27138298     ZHar    G    C        0      0        2 
   8   chr8_27138298   Sample    G    C        0      0        2 
   8   chr8_27140739     AAsi    G    T        0      0        2 
   8   chr8_27140739     AKia    G    T        0      0        2 
   8   chr8_27140739     AOna    G    T        0      0        2 
   8   chr8_27140739     ASom    G    T        0      0        2 
   8   chr8_27140739     HCab    G    T        0      0        2 
   8   chr8_27140739     HPrz    G    T        0      0        2 
   8   chr8_27140739     ZBoe    G    T      0.5      1        2 
   8   chr8_27140739     ZGre    G    T        0      0        2 
   8   chr8_27140739     ZHar    G    T        0      0        2 
   8   chr8_27140739   Sample    G    T        0      0        2 
   8   chr8_27151455     AAsi    A    C        0      0        2 
   8   chr8_27151455     AKia    A    C        0      0        2 
   8   chr8_27151455     AOna    A    C        0      0        2 
   8   chr8_27151455     ASom    A    C        0      0        2 
   8   chr8_27151455     HCab    A    C        0      0        2 
   8   chr8_27151455     HPrz    A    C      0.5      1        2 
   8   chr8_27151455     ZBoe    A    C        0      0        2 
   8   chr8_27151455     ZGre    A    C        0      0        2 
   8   chr8_27151455     ZHar    A    C        0      0        2 
   8   chr8_27151455   Sample    A    C        0      0        2 
   8   chr8_27158608     AAsi    G    C        0      0        2 
   8   chr8_27158608     AKia    G    C      0.5      1        2 
   8   chr8_27158608     AOna    G    C      0.5      1        2 
   8   chr8_27158608     ASom    G    C        0      0        2 
   8   chr8_27158608     HCab    G    C        0      0        2 
   8   chr8_27158608     HPrz    G    C        0      0        2 
   8   chr8_27158608     ZBoe    G    C        0      0        2 
   8   chr8_27158608     ZGre    G    C        0      0        2 
   8   chr8_27158608     ZHar    G    C        0      0        2 
   8   chr8_27158608   Sample    G    C        0      0        2 
   8   chr8_27162844     AAsi    A    C        0      0        2 
   8   chr8_27162844     AKia    A    C        0      0        2 
   8   chr8_27162844     AOna    A    C        0      0        2 
   8   chr8_27162844     ASom    A    C        0      0        2 
   8   chr8_27162844     HCab    A    C        0      0        2 
   8   chr8_27162844     HPrz    A    C        0      0        2 
   8   chr8_27162844     ZBoe    A    C        0      0        2 
   8   chr8_27162844     ZGre    A    C        1      2        2 
   8   chr8_27162844     ZHar    A    C        0      0        2 
   8   chr8_27162844   Sample    A    C        0      0        2 
   8   chr8_27162952     AAsi    G    T        0      0        2 
   8   chr8_27162952     AKia    G    T        0      0        2 
   8   chr8_27162952     AOna    G    T        0      0        2 
   8   chr8_27162952     ASom    G    T        0      0        2 
   8   chr8_27162952     HCab    G    T        1      2        2 
   8   chr8_27162952     HPrz    G    T        1      2        2 
   8   chr8_27162952     ZBoe    G    T        0      0        2 
   8   chr8_27162952     ZGre    G    T        0      0        2 
   8   chr8_27162952     ZHar    G    T        0      0        2 
   8   chr8_27162952   Sample    G    T        0      0        2 
   8   chr8_27178596     AAsi    C    G        0      0        2 
   8   chr8_27178596     AKia    C    G        0      0        2 
   8   chr8_27178596     AOna    C    G        0      0        2 
   8   chr8_27178596     ASom    C    G        0      0        2 
   8   chr8_27178596     HCab    C    G        0      0        2 
   8   chr8_27178596     HPrz    C    G        0      0        2 
   8   chr8_27178596     ZBoe    C    G        0      0        2 
   8   chr8_27178596     ZGre    C    G        1      2        2 
   8   chr8_27178596     ZHar    C    G        0      0        2 
   8   chr8_27178596   Sample    C    G        0      0        2 
   8   chr8_27191148     AAsi    A    C        0      0        2 
   8   chr8_27191148     AKia    A    C        1      2        2 
   8   chr8_27191148     AOna    A    C        0      0        2 
   8   chr8_27191148     ASom    A    C        0      0        2 
   8   chr8_27191148     HCab    A    C        0      0        2 
   8   chr8_27191148     HPrz    A    C        0      0        2 
   8   chr8_27191148     ZBoe    A    C        1      2        2 
   8   chr8_27191148     ZGre    A    C        1      2        2 
   8   chr8_27191148     ZHar    A    C        1      2        2 
   8   chr8_27191148   Sample    A    C        0      0        2 
   8   chr8_27196290     AAsi    C    A        0      0        2 
   8   chr8_27196290     AKia    C    A        0      0        2 
   8   chr8_27196290     AOna    C    A        0      0        2 
   8   chr8_27196290     ASom    C    A        0      0        2 
   8   chr8_27196290     HCab    C    A        0      0        2 
   8   chr8_27196290     HPrz    C    A        0      0        2 
   8   chr8_27196290     ZBoe    C    A      0.5      1        2 
   8   chr8_27196290     ZGre    C    A        0      0        2 
   8   chr8_27196290     ZHar    C    A        0      0        2 
   8   chr8_27196290   Sample    C    A        0      0        2 
   8   chr8_27201888     AAsi    C    A        0      0        2 
   8   chr8_27201888     AKia    C    A        0      0        2 
   8   chr8_27201888     AOna    C    A        0      0        2 
   8   chr8_27201888     ASom    C    A        0      0        2 
   8   chr8_27201888     HCab    C    A      0.5      1        2 
   8   chr8_27201888     HPrz    C    A        0      0        2 
   8   chr8_27201888     ZBoe    C    A        0      0        2 
   8   chr8_27201888     ZGre    C    A        0      0        2 
   8   chr8_27201888     ZHar    C    A        0      0        2 
   8   chr8_27201888   Sample    C    A        0      0        2 
   8   chr8_27216771     AAsi    G    C        0      0        2 
   8   chr8_27216771     AKia    G    C        0      0        2 
   8   chr8_27216771     AOna    G    C        0      0        2 
   8   chr8_27216771     ASom    G    C        0      0        2 
   8   chr8_27216771     HCab    G    C      0.5      1        2 
   8   chr8_27216771     HPrz    G    C        0      0        2 
   8   chr8_27216771     ZBoe    G    C        0      0        2 
   8   chr8_27216771     ZGre    G    C        0      0        2 
   8   chr8_27216771     ZHar    G    C        0      0        2 
   8   chr8_27216771   Sample    G    C        0      0        2 
   8   chr8_27258146     AAsi    A    C        0      0        2 
   8   chr8_27258146     AKia    A    C      0.5      1        2 
   8   chr8_27258146     AOna    A    C        0      0        2 
   8   chr8_27258146     ASom    A    C        0      0        2 
   8   chr8_27258146     HCab    A    C        0      0        2 
   8   chr8_27258146     HPrz    A    C        0      0        2 
   8   chr8_27258146     ZBoe    A    C        0      0        2 
   8   chr8_27258146     ZGre    A    C        0      0        2 
   8   chr8_27258146     ZHar    A    C        0      0        2 
   8   chr8_27258146   Sample    A    C        0      0        2 
   8   chr8_27275606     AAsi    T    A        0      0        2 
   8   chr8_27275606     AKia    T    A        0      0        2 
   8   chr8_27275606     AOna    T    A        0      0        2 
   8   chr8_27275606     ASom    T    A        0      0        2 
   8   chr8_27275606     HCab    T    A        1      2        2 
   8   chr8_27275606     HPrz    T    A        1      2        2 
   8   chr8_27275606     ZBoe    T    A        0      0        2 
   8   chr8_27275606     ZGre    T    A        0      0        2 
   8   chr8_27275606     ZHar    T    A        0      0        2 
   8   chr8_27275606   Sample    T    A        0      0        2 
   8   chr8_27326324     AAsi    C    G        0      0        2 
   8   chr8_27326324     AKia    C    G        0      0        2 
   8   chr8_27326324     AOna    C    G        0      0        2 
   8   chr8_27326324     ASom    C    G        0      0        2 
   8   chr8_27326324     HCab    C    G      0.5      1        2 
   8   chr8_27326324     HPrz    C    G      0.5      1        2 
   8   chr8_27326324     ZBoe    C    G        0      0        2 
   8   chr8_27326324     ZGre    C    G        0      0        2 
   8   chr8_27326324     ZHar    C    G        0      0        2 
   8   chr8_27326324   Sample    C    G        0      0        2 
   8   chr8_27329997     AAsi    G    T        0      0        2 
   8   chr8_27329997     AKia    G    T        0      0        2 
   8   chr8_27329997     AOna    G    T        0      0        2 
   8   chr8_27329997     ASom    G    T        0      0        2 
   8   chr8_27329997     HCab    G    T      0.5      1        2 
   8   chr8_27329997     HPrz    G    T      0.5      1        2 
   8   chr8_27329997     ZBoe    G    T        0      0        2 
   8   chr8_27329997     ZGre    G    T        0      0        2 
   8   chr8_27329997     ZHar    G    T        0      0        2 
   8   chr8_27329997   Sample    G    T        0      0        2 
   8   chr8_27337947     AAsi    G    T        0      0        2 
   8   chr8_27337947     AKia    G    T        0      0        2 
   8   chr8_27337947     AOna    G    T        0      0        2 
   8   chr8_27337947     ASom    G    T        0      0        2 
   8   chr8_27337947     HCab    G    T        0      0        2 
   8   chr8_27337947     HPrz    G    T        0      0        2 
   8   chr8_27337947     ZBoe    G    T        0      0        2 
   8   chr8_27337947     ZGre    G    T        0      0        2 
   8   chr8_27337947     ZHar    G    T        1      2        2 
   8   chr8_27337947   Sample    G    T        0      0        2 
   8   chr8_27344897     AAsi    A    T        0      0        2 
   8   chr8_27344897     AKia    A    T        0      0        2 
   8   chr8_27344897     AOna    A    T      0.5      1        2 
   8   chr8_27344897     ASom    A    T        0      0        2 
   8   chr8_27344897     HCab    A    T        0      0        2 
   8   chr8_27344897     HPrz    A    T        0      0        2 
   8   chr8_27344897     ZBoe    A    T        0      0        2 
   8   chr8_27344897     ZGre    A    T        0      0        2 
   8   chr8_27344897     ZHar    A    T        0      0        2 
   8   chr8_27344897   Sample    A    T        0      0        2 
   8   chr8_27361763     AAsi    C    A        0      0        2 
   8   chr8_27361763     AKia    C    A        0      0        2 
   8   chr8_27361763     AOna    C    A        0      0        2 
   8   chr8_27361763     ASom    C    A        0      0        2 
   8   chr8_27361763     HCab    C    A        1      2        2 
   8   chr8_27361763     HPrz    C    A        1      2        2 
   8   chr8_27361763     ZBoe    C    A        0      0        2 
   8   chr8_27361763     ZGre    C    A        0      0        2 
   8   chr8_27361763     ZHar    C    A        0      0        2 
   8   chr8_27361763   Sample    C    A        0      0        2 
   8   chr8_27369067     AAsi    A    C        0      0        2 
   8   chr8_27369067     AKia    A    C        0      0        2 
   8   chr8_27369067     AOna    A    C        0      0        2 
   8   chr8_27369067     ASom    A    C        0      0        2 
   8   chr8_27369067     HCab    A    C      0.5      1        2 
   8   chr8_27369067     HPrz    A    C      0.5      1        2 
   8   chr8_27369067     ZBoe    A    C        0      0        2 
   8   chr8_27369067     ZGre    A    C        0      0        2 
   8   chr8_27369067     ZHar    A    C        0      0        2 
   8   chr8_27369067   Sample    A    C        0      0        2 
   8   chr8_27370336     AAsi    A    T        0      0        2 
   8   chr8_27370336     AKia    A    T        0      0        2 
   8   chr8_27370336     AOna    A    T        0      0        2 
   8   chr8_27370336     ASom    A    T        0      0        2 
   8   chr8_27370336     HCab    A    T        0      0        2 
   8   chr8_27370336     HPrz    A    T      0.5      1        2 
   8   chr8_27370336     ZBoe    A    T        0      0        2 
   8   chr8_27370336     ZGre    A    T        0      0        2 
   8   chr8_27370336     ZHar    A    T        0      0        2 
   8   chr8_27370336   Sample    A    T        0      0        2 
   8   chr8_27370810     AAsi    C    G        0      0        2 
   8   chr8_27370810     AKia    C    G        0      0        2 
   8   chr8_27370810     AOna    C    G        0      0        2 
   8   chr8_27370810     ASom    C    G        0      0        2 
   8   chr8_27370810     HCab    C    G        0      0        2 
   8   chr8_27370810     HPrz    C    G        0      0        2 
   8   chr8_27370810     ZBoe    C    G        0      0        2 
   8   chr8_27370810     ZGre    C    G        1      2        2 
   8   chr8_27370810     ZHar    C    G        0      0        2 
   8   chr8_27370810   Sample    C    G        0      0        2 
   8   chr8_27370989     AAsi    G    C        0      0        2 
   8   chr8_27370989     AKia    G    C        1      2        2 
   8   chr8_27370989     AOna    G    C        1      2        2 
   8   chr8_27370989     ASom    G    C        0      0        2 
   8   chr8_27370989     HCab    G    C        0      0        2 
   8   chr8_27370989     HPrz    G    C        0      0        2 
   8   chr8_27370989     ZBoe    G    C        0      0        2 
   8   chr8_27370989     ZGre    G    C        0      0        2 
   8   chr8_27370989     ZHar    G    C        0      0        2 
   8   chr8_27370989   Sample    G    C        0      0        2 
   8   chr8_27386326     AAsi    G    T        0      0        2 
   8   chr8_27386326     AKia    G    T        1      2        2 
   8   chr8_27386326     AOna    G    T        0      0        2 
   8   chr8_27386326     ASom    G    T        0      0        2 
   8   chr8_27386326     HCab    G    T        0      0        2 
   8   chr8_27386326     HPrz    G    T        0      0        2 
   8   chr8_27386326     ZBoe    G    T        1      2        2 
   8   chr8_27386326     ZGre    G    T        1      2        2 
   8   chr8_27386326     ZHar    G    T        1      2        2 
   8   chr8_27386326   Sample    G    T        0      0        2 
   8   chr8_27386826     AAsi    T    G        0      0        2 
   8   chr8_27386826     AKia    T    G        0      0        2 
   8   chr8_27386826     AOna    T    G        0      0        2 
   8   chr8_27386826     ASom    T    G        0      0        2 
   8   chr8_27386826     HCab    T    G        0      0        2 
   8   chr8_27386826     HPrz    T    G        0      0        2 
   8   chr8_27386826     ZBoe    T    G        1      2        2 
   8   chr8_27386826     ZGre    T    G        1      2        2 
   8   chr8_27386826     ZHar    T    G        1      2        2 
   8   chr8_27386826   Sample    T    G        0      0        2 
   8   chr8_27395194     AAsi    G    C        0      0        2 
   8   chr8_27395194     AKia    G    C        0      0        2 
   8   chr8_27395194     AOna    G    C        0      0        2 
   8   chr8_27395194     ASom    G    C        0      0        2 
   8   chr8_27395194     HCab    G    C        0      0        2 
   8   chr8_27395194     HPrz    G    C        0      0        2 
   8   chr8_27395194     ZBoe    G    C        1      2        2 
   8   chr8_27395194     ZGre    G    C        1      2        2 
   8   chr8_27395194     ZHar    G    C        0      0        2 
   8   chr8_27395194   Sample    G    C        0      0        2 
   8   chr8_27397939     AAsi    A    T        0      0        2 
   8   chr8_27397939     AKia    A    T        0      0        2 
   8   chr8_27397939     AOna    A    T        0      0        2 
   8   chr8_27397939     ASom    A    T        0      0        2 
   8   chr8_27397939     HCab    A    T        0      0        2 
   8   chr8_27397939     HPrz    A    T        0      0        2 
   8   chr8_27397939     ZBoe    A    T      0.5      1        2 
   8   chr8_27397939     ZGre    A    T        0      0        2 
   8   chr8_27397939     ZHar    A    T        0      0        2 
   8   chr8_27397939   Sample    A    T        0      0        2 
   8   chr8_27408087     AAsi    G    T        0      0        2 
   8   chr8_27408087     AKia    G    T        0      0        2 
   8   chr8_27408087     AOna    G    T        0      0        2 
   8   chr8_27408087     ASom    G    T        0      0        2 
   8   chr8_27408087     HCab    G    T        0      0        2 
   8   chr8_27408087     HPrz    G    T        0      0        2 
   8   chr8_27408087     ZBoe    G    T        0      0        2 
   8   chr8_27408087     ZGre    G    T        0      0        2 
   8   chr8_27408087     ZHar    G    T        1      2        2 
   8   chr8_27408087   Sample    G    T        0      0        2 
   8   chr8_27419588     AAsi    C    A        0      0        2 
   8   chr8_27419588     AKia    C    A        0      0        2 
   8   chr8_27419588     AOna    C    A        0      0        2 
   8   chr8_27419588     ASom    C    A        0      0        2 
   8   chr8_27419588     HCab    C    A        0      0        2 
   8   chr8_27419588     HPrz    C    A        0      0        2 
   8   chr8_27419588     ZBoe    C    A      0.5      1        2 
   8   chr8_27419588     ZGre    C    A        0      0        2 
   8   chr8_27419588     ZHar    C    A        0      0        2 
   8   chr8_27419588   Sample    C    A        0      0        2 
   8   chr8_27420490     AAsi    C    G        0      0        2 
   8   chr8_27420490     AKia    C    G        0      0        2 
   8   chr8_27420490     AOna    C    G        0      0        2 
   8   chr8_27420490     ASom    C    G        0      0        2 
   8   chr8_27420490     HCab    C    G      0.5      1        2 
   8   chr8_27420490     HPrz    C    G        0      0        2 
   8   chr8_27420490     ZBoe    C    G        0      0        2 
   8   chr8_27420490     ZGre    C    G        0      0        2 
   8   chr8_27420490     ZHar    C    G        0      0        2 
   8   chr8_27420490   Sample    C    G        0      0        2 
   8   chr8_27425414     AAsi    G    C        0      0        2 
   8   chr8_27425414     AKia    G    C        0      0        2 
   8   chr8_27425414     AOna    G    C        0      0        2 
   8   chr8_27425414     ASom    G    C        0      0        2 
   8   chr8_27425414     HCab    G    C        0      0        2 
   8   chr8_27425414     HPrz    G    C        0      0        2 
   8   chr8_27425414     ZBoe    G    C        0      0        2 
   8   chr8_27425414     ZGre    G    C      0.5      1        2 
   8   chr8_27425414     ZHar    G    C        0      0        2 
   8   chr8_27425414   Sample    G    C        0      0        2 
   8   chr8_27444302     AAsi    C    A        0      0        2 
   8   chr8_27444302     AKia    C    A        0      0        2 
   8   chr8_27444302     AOna    C    A        0      0        2 
   8   chr8_27444302     ASom    C    A        0      0        2 
   8   chr8_27444302     HCab    C    A        0      0        2 
   8   chr8_27444302     HPrz    C    A        0      0        2 
   8   chr8_27444302     ZBoe    C    A        1      2        2 
   8   chr8_27444302     ZGre    C    A        0      0        2 
   8   chr8_27444302     ZHar    C    A        0      0        2 
   8   chr8_27444302   Sample    C    A        0      0        2 
   8   chr8_27459232     AAsi    C    G        0      0        2 
   8   chr8_27459232     AKia    C    G        0      0        2 
   8   chr8_27459232     AOna    C    G        0      0        2 
   8   chr8_27459232     ASom    C    G        0      0        2 
   8   chr8_27459232     HCab    C    G        1      2        2 
   8   chr8_27459232     HPrz    C    G        1      2        2 
   8   chr8_27459232     ZBoe    C    G        0      0        2 
   8   chr8_27459232     ZGre    C    G        0      0        2 
   8   chr8_27459232     ZHar    C    G        0      0        2 
   8   chr8_27459232   Sample    C    G        0      0        2 
   8   chr8_27486743     AAsi    A    C        0      0        2 
   8   chr8_27486743     AKia    A    C        0      0        2 
   8   chr8_27486743     AOna    A    C        0      0        2 
   8   chr8_27486743     ASom    A    C        0      0        2 
   8   chr8_27486743     HCab    A    C        1      2        2 
   8   chr8_27486743     HPrz    A    C        1      2        2 
   8   chr8_27486743     ZBoe    A    C        0      0        2 
   8   chr8_27486743     ZGre    A    C        0      0        2 
   8   chr8_27486743     ZHar    A    C        0      0        2 
   8   chr8_27486743   Sample    A    C        0      0        2 
   8   chr8_27493263     AAsi    C    A        0      0        2 
   8   chr8_27493263     AKia    C    A        0      0        2 
   8   chr8_27493263     AOna    C    A        0      0        2 
   8   chr8_27493263     ASom    C    A        0      0        2 
   8   chr8_27493263     HCab    C    A        1      2        2 
   8   chr8_27493263     HPrz    C    A        1      2        2 
   8   chr8_27493263     ZBoe    C    A        0      0        2 
   8   chr8_27493263     ZGre    C    A        0      0        2 
   8   chr8_27493263     ZHar    C    A        0      0        2 
   8   chr8_27493263   Sample    C    A        0      0        2 
   8   chr8_27494001     AAsi    G    C        0      0        2 
   8   chr8_27494001     AKia    G    C        0      0        2 
   8   chr8_27494001     AOna    G    C        0      0        2 
   8   chr8_27494001     ASom    G    C        0      0        2 
   8   chr8_27494001     HCab    G    C      0.5      1        2 
   8   chr8_27494001     HPrz    G    C        0      0        2 
   8   chr8_27494001     ZBoe    G    C        0      0        2 
   8   chr8_27494001     ZGre    G    C        0      0        2 
   8   chr8_27494001     ZHar    G    C        0      0        2 
   8   chr8_27494001   Sample    G    C        0      0        2 
   8   chr8_27494192     AAsi    G    T        0      0        2 
   8   chr8_27494192     AKia    G    T        0      0        2 
   8   chr8_27494192     AOna    G    T        0      0        2 
   8   chr8_27494192     ASom    G    T        0      0        2 
   8   chr8_27494192     HCab    G    T        0      0        2 
   8   chr8_27494192     HPrz    G    T        0      0        2 
   8   chr8_27494192     ZBoe    G    T        0      0        2 
   8   chr8_27494192     ZGre    G    T        0      0        2 
   8   chr8_27494192     ZHar    G    T        1      2        2 
   8   chr8_27494192   Sample    G    T        0      0        2 
   8   chr8_27497468     AAsi    C    G        1      2        2 
   8   chr8_27497468     AKia    C    G        0      0        2 
   8   chr8_27497468     AOna    C    G        0      0        2 
   8   chr8_27497468     ASom    C    G        1      2        2 
   8   chr8_27497468     HCab    C    G        0      0        2 
   8   chr8_27497468     HPrz    C    G        0      0        2 
   8   chr8_27497468     ZBoe    C    G        0      0        2 
   8   chr8_27497468     ZGre    C    G        0      0        2 
   8   chr8_27497468     ZHar    C    G        0      0        2 
   8   chr8_27497468   Sample    C    G        1      2        2 
   8   chr8_27520236     AAsi    G    T        0      0        2 
   8   chr8_27520236     AKia    G    T        0      0        2 
   8   chr8_27520236     AOna    G    T        0      0        2 
   8   chr8_27520236     ASom    G    T        0      0        2 
   8   chr8_27520236     HCab    G    T        1      2        2 
   8   chr8_27520236     HPrz    G    T        1      2        2 
   8   chr8_27520236     ZBoe    G    T        0      0        2 
   8   chr8_27520236     ZGre    G    T        0      0        2 
   8   chr8_27520236     ZHar    G    T        0      0        2 
   8   chr8_27520236   Sample    G    T        0      0        2 
   8   chr8_27530617     AAsi    C    G        0      0        2 
   8   chr8_27530617     AKia    C    G        0      0        2 
   8   chr8_27530617     AOna    C    G        0      0        2 
   8   chr8_27530617     ASom    C    G        0      0        2 
   8   chr8_27530617     HCab    C    G        0      0        2 
   8   chr8_27530617     HPrz    C    G        0      0        2 
   8   chr8_27530617     ZBoe    C    G        0      0        2 
   8   chr8_27530617     ZGre    C    G        1      2        2 
   8   chr8_27530617     ZHar    C    G        0      0        2 
   8   chr8_27530617   Sample    C    G        0      0        2 
   8   chr8_27564143     AAsi    G    C        0      0        2 
   8   chr8_27564143     AKia    G    C        0      0        2 
   8   chr8_27564143     AOna    G    C        0      0        2 
   8   chr8_27564143     ASom    G    C        0      0        2 
   8   chr8_27564143     HCab    G    C        1      2        2 
   8   chr8_27564143     HPrz    G    C        1      2        2 
   8   chr8_27564143     ZBoe    G    C        0      0        2 
   8   chr8_27564143     ZGre    G    C        0      0        2 
   8   chr8_27564143     ZHar    G    C        0      0        2 
   8   chr8_27564143   Sample    G    C        0      0        2 
   8   chr8_27613110     AAsi    T    G        0      0        2 
   8   chr8_27613110     AKia    T    G        0      0        2 
   8   chr8_27613110     AOna    T    G        1      2        2 
   8   chr8_27613110     ASom    T    G        0      0        2 
   8   chr8_27613110     HCab    T    G        0      0        2 
   8   chr8_27613110     HPrz    T    G        0      0        2 
   8   chr8_27613110     ZBoe    T    G        0      0        2 
   8   chr8_27613110     ZGre    T    G        0      0        2 
   8   chr8_27613110     ZHar    T    G        0      0        2 
   8   chr8_27613110   Sample    T    G        0      0        2 
   8   chr8_27615347     AAsi    G    C        0      0        2 
   8   chr8_27615347     AKia    G    C        0      0        2 
   8   chr8_27615347     AOna    G    C        0      0        2 
   8   chr8_27615347     ASom    G    C        0      0        2 
   8   chr8_27615347     HCab    G    C        0      0        2 
   8   chr8_27615347     HPrz    G    C        0      0        2 
   8   chr8_27615347     ZBoe    G    C        0      0        2 
   8   chr8_27615347     ZGre    G    C        1      2        2 
   8   chr8_27615347     ZHar    G    C        0      0        2 
   8   chr8_27615347   Sample    G    C        0      0        2 
   8   chr8_27622569     AAsi    C    A        0      0        2 
   8   chr8_27622569     AKia    C    A        1      2        2 
   8   chr8_27622569     AOna    C    A        0      0        2 
   8   chr8_27622569     ASom    C    A        0      0        2 
   8   chr8_27622569     HCab    C    A        0      0        2 
   8   chr8_27622569     HPrz    C    A        0      0        2 
   8   chr8_27622569     ZBoe    C    A        0      0        2 
   8   chr8_27622569     ZGre    C    A        0      0        2 
   8   chr8_27622569     ZHar    C    A        0      0        2 
   8   chr8_27622569   Sample    C    A        0      0        2 
   8   chr8_27629970     AAsi    C    G        0      0        2 
   8   chr8_27629970     AKia    C    G        0      0        2 
   8   chr8_27629970     AOna    C    G        0      0        2 
   8   chr8_27629970     ASom    C    G        0      0        2 
   8   chr8_27629970     HCab    C    G        0      0        2 
   8   chr8_27629970     HPrz    C    G        0      0        2 
   8   chr8_27629970     ZBoe    C    G      0.5      1        2 
   8   chr8_27629970     ZGre    C    G        0      0        2 
   8   chr8_27629970     ZHar    C    G        0      0        2 
   8   chr8_27629970   Sample    C    G        0      0        2 
   8   chr8_27633219     AAsi    A    T        0      0        2 
   8   chr8_27633219     AKia    A    T        0      0        2 
   8   chr8_27633219     AOna    A    T        0      0        2 
   8   chr8_27633219     ASom    A    T        1      2        2 
   8   chr8_27633219     HCab    A    T        0      0        2 
   8   chr8_27633219     HPrz    A    T        0      0        2 
   8   chr8_27633219     ZBoe    A    T        0      0        2 
   8   chr8_27633219     ZGre    A    T        0      0        2 
   8   chr8_27633219     ZHar    A    T        0      0        2 
   8   chr8_27633219   Sample    A    T        0      0        2 
   8   chr8_27642879     AAsi    G    C        0      0        2 
   8   chr8_27642879     AKia    G    C        0      0        2 
   8   chr8_27642879     AOna    G    C        0      0        2 
   8   chr8_27642879     ASom    G    C        0      0        2 
   8   chr8_27642879     HCab    G    C        1      2        2 
   8   chr8_27642879     HPrz    G    C        1      2        2 
   8   chr8_27642879     ZBoe    G    C        0      0        2 
   8   chr8_27642879     ZGre    G    C        0      0        2 
   8   chr8_27642879     ZHar    G    C        0      0        2 
   8   chr8_27642879   Sample    G    C        0      0        2 
   8   chr8_27651480     AAsi    C    G        0      0        2 
   8   chr8_27651480     AKia    C    G        0      0        2 
   8   chr8_27651480     AOna    C    G        0      0        2 
   8   chr8_27651480     ASom    C    G        0      0        2 
   8   chr8_27651480     HCab    C    G        0      0        2 
   8   chr8_27651480     HPrz    C    G      0.5      1        2 
   8   chr8_27651480     ZBoe    C    G        0      0        2 
   8   chr8_27651480     ZGre    C    G        0      0        2 
   8   chr8_27651480     ZHar    C    G        0      0        2 
   8   chr8_27651480   Sample    C    G        0      0        2 
   8   chr8_27667244     AAsi    A    T        0      0        2 
   8   chr8_27667244     AKia    A    T        0      0        2 
   8   chr8_27667244     AOna    A    T        1      2        2 
   8   chr8_27667244     ASom    A    T        0      0        2 
   8   chr8_27667244     HCab    A    T        0      0        2 
   8   chr8_27667244     HPrz    A    T        0      0        2 
   8   chr8_27667244     ZBoe    A    T        0      0        2 
   8   chr8_27667244     ZGre    A    T        0      0        2 
   8   chr8_27667244     ZHar    A    T        0      0        2 
   8   chr8_27667244   Sample    A    T        0      0        2 
   8   chr8_27684598     AAsi    A    T        0      0        2 
   8   chr8_27684598     AKia    A    T        1      2        2 
   8   chr8_27684598     AOna    A    T        1      2        2 
   8   chr8_27684598     ASom    A    T        0      0        2 
   8   chr8_27684598     HCab    A    T        0      0        2 
   8   chr8_27684598     HPrz    A    T        0      0        2 
   8   chr8_27684598     ZBoe    A    T        0      0        2 
   8   chr8_27684598     ZGre    A    T        0      0        2 
   8   chr8_27684598     ZHar    A    T        0      0        2 
   8   chr8_27684598   Sample    A    T        0      0        2 
   8   chr8_27710031     AAsi    A    T        0      0        2 
   8   chr8_27710031     AKia    A    T        1      2        2 
   8   chr8_27710031     AOna    A    T        1      2        2 
   8   chr8_27710031     ASom    A    T        0      0        2 
   8   chr8_27710031     HCab    A    T        0      0        2 
   8   chr8_27710031     HPrz    A    T        0      0        2 
   8   chr8_27710031     ZBoe    A    T        0      0        2 
   8   chr8_27710031     ZGre    A    T        0      0        2 
   8   chr8_27710031     ZHar    A    T        0      0        2 
   8   chr8_27710031   Sample    A    T        0      0        2 
   8   chr8_27721283     AAsi    C    G      0.5      1        2 
   8   chr8_27721283     AKia    C    G        0      0        2 
   8   chr8_27721283     AOna    C    G        0      0        2 
   8   chr8_27721283     ASom    C    G        0      0        2 
   8   chr8_27721283     HCab    C    G        1      2        2 
   8   chr8_27721283     HPrz    C    G        1      2        2 
   8   chr8_27721283     ZBoe    C    G        0      0        2 
   8   chr8_27721283     ZGre    C    G        0      0        2 
   8   chr8_27721283     ZHar    C    G        0      0        2 
   8   chr8_27721283   Sample    C    G        0      0        2 
   8   chr8_27721479     AAsi    G    T        0      0        2 
   8   chr8_27721479     AKia    G    T        0      0        2 
   8   chr8_27721479     AOna    G    T        0      0        2 
   8   chr8_27721479     ASom    G    T        0      0        2 
   8   chr8_27721479     HCab    G    T      0.5      1        2 
   8   chr8_27721479     HPrz    G    T      0.5      1        2 
   8   chr8_27721479     ZBoe    G    T        0      0        2 
   8   chr8_27721479     ZGre    G    T        0      0        2 
   8   chr8_27721479     ZHar    G    T        0      0        2 
   8   chr8_27721479   Sample    G    T        0      0        2 
   8   chr8_27728842     AAsi    T    A      0.5      1        2 
   8   chr8_27728842     AKia    T    A        0      0        2 
   8   chr8_27728842     AOna    T    A        0      0        2 
   8   chr8_27728842     ASom    T    A        0      0        2 
   8   chr8_27728842     HCab    T    A        0      0        2 
   8   chr8_27728842     HPrz    T    A        0      0        2 
   8   chr8_27728842     ZBoe    T    A        0      0        2 
   8   chr8_27728842     ZGre    T    A        0      0        2 
   8   chr8_27728842     ZHar    T    A        0      0        2 
   8   chr8_27728842   Sample    T    A        0      0        2 
   8   chr8_27750816     AAsi    T    G        0      0        2 
   8   chr8_27750816     AKia    T    G        0      0        2 
   8   chr8_27750816     AOna    T    G        0      0        2 
   8   chr8_27750816     ASom    T    G        0      0        2 
   8   chr8_27750816     HCab    T    G        0      0        2 
   8   chr8_27750816     HPrz    T    G        0      0        2 
   8   chr8_27750816     ZBoe    T    G        0      0        2 
   8   chr8_27750816     ZGre    T    G        1      2        2 
   8   chr8_27750816     ZHar    T    G        0      0        2 
   8   chr8_27750816   Sample    T    G        0      0        2 
   8   chr8_27754125     AAsi    T    G        0      0        2 
   8   chr8_27754125     AKia    T    G        0      0        2 
   8   chr8_27754125     AOna    T    G        0      0        2 
   8   chr8_27754125     ASom    T    G      0.5      1        2 
   8   chr8_27754125     HCab    T    G        0      0        2 
   8   chr8_27754125     HPrz    T    G        0      0        2 
   8   chr8_27754125     ZBoe    T    G        0      0        2 
   8   chr8_27754125     ZGre    T    G        0      0        2 
   8   chr8_27754125     ZHar    T    G        0      0        2 
   8   chr8_27754125   Sample    T    G        0      0        2 
   8   chr8_27817975     AAsi    G    C        0      0        2 
   8   chr8_27817975     AKia    G    C        0      0        2 
   8   chr8_27817975     AOna    G    C        0      0        2 
   8   chr8_27817975     ASom    G    C      0.5      1        2 
   8   chr8_27817975     HCab    G    C        0      0        2 
   8   chr8_27817975     HPrz    G    C        0      0        2 
   8   chr8_27817975     ZBoe    G    C        0      0        2 
   8   chr8_27817975     ZGre    G    C        0      0        2 
   8   chr8_27817975     ZHar    G    C        0      0        2 
   8   chr8_27817975   Sample    G    C        0      0        2 
   8   chr8_27827291     AAsi    G    C        0      0        2 
   8   chr8_27827291     AKia    G    C        1      2        2 
   8   chr8_27827291     AOna    G    C        1      2        2 
   8   chr8_27827291     ASom    G    C        0      0        2 
   8   chr8_27827291     HCab    G    C        0      0        2 
   8   chr8_27827291     HPrz    G    C        0      0        2 
   8   chr8_27827291     ZBoe    G    C        0      0        2 
   8   chr8_27827291     ZGre    G    C        0      0        2 
   8   chr8_27827291     ZHar    G    C        0      0        2 
   8   chr8_27827291   Sample    G    C        0      0        2 
   8   chr8_27831683     AAsi    C    A        0      0        2 
   8   chr8_27831683     AKia    C    A        0      0        2 
   8   chr8_27831683     AOna    C    A        0      0        2 
   8   chr8_27831683     ASom    C    A        0      0        2 
   8   chr8_27831683     HCab    C    A        1      2        2 
   8   chr8_27831683     HPrz    C    A        1      2        2 
   8   chr8_27831683     ZBoe    C    A        0      0        2 
   8   chr8_27831683     ZGre    C    A        0      0        2 
   8   chr8_27831683     ZHar    C    A        0      0        2 
   8   chr8_27831683   Sample    C    A        0      0        2 
   8   chr8_27844101     AAsi    G    C        1      2        2 
   8   chr8_27844101     AKia    G    C        0      0        2 
   8   chr8_27844101     AOna    G    C        0      0        2 
   8   chr8_27844101     ASom    G    C        0      0        2 
   8   chr8_27844101     HCab    G    C        0      0        2 
   8   chr8_27844101     HPrz    G    C        0      0        2 
   8   chr8_27844101     ZBoe    G    C        0      0        2 
   8   chr8_27844101     ZGre    G    C        0      0        2 
   8   chr8_27844101     ZHar    G    C        0      0        2 
   8   chr8_27844101   Sample    G    C        1      2        2 
   8   chr8_27855485     AAsi    G    T        0      0        2 
   8   chr8_27855485     AKia    G    T        0      0        2 
   8   chr8_27855485     AOna    G    T        0      0        2 
   8   chr8_27855485     ASom    G    T        0      0        2 
   8   chr8_27855485     HCab    G    T        1      2        2 
   8   chr8_27855485     HPrz    G    T        1      2        2 
   8   chr8_27855485     ZBoe    G    T        0      0        2 
   8   chr8_27855485     ZGre    G    T        0      0        2 
   8   chr8_27855485     ZHar    G    T        0      0        2 
   8   chr8_27855485   Sample    G    T        0      0        2 
   8   chr8_27878175     AAsi    C    A        0      0        2 
   8   chr8_27878175     AKia    C    A        1      2        2 
   8   chr8_27878175     AOna    C    A        0      0        2 
   8   chr8_27878175     ASom    C    A        0      0        2 
   8   chr8_27878175     HCab    C    A        0      0        2 
   8   chr8_27878175     HPrz    C    A        0      0        2 
   8   chr8_27878175     ZBoe    C    A        0      0        2 
   8   chr8_27878175     ZGre    C    A        0      0        2 
   8   chr8_27878175     ZHar    C    A        0      0        2 
   8   chr8_27878175   Sample    C    A        0      0        2 
   8   chr8_27882256     AAsi    T    A        0      0        2 
   8   chr8_27882256     AKia    T    A        0      0        2 
   8   chr8_27882256     AOna    T    A        0      0        2 
   8   chr8_27882256     ASom    T    A        0      0        2 
   8   chr8_27882256     HCab    T    A        1      2        2 
   8   chr8_27882256     HPrz    T    A      0.5      1        2 
   8   chr8_27882256     ZBoe    T    A        0      0        2 
   8   chr8_27882256     ZGre    T    A        0      0        2 
   8   chr8_27882256     ZHar    T    A        0      0        2 
   8   chr8_27882256   Sample    T    A        0      0        2 
   8   chr8_27883635     AAsi    A    C        0      0        2 
   8   chr8_27883635     AKia    A    C        0      0        2 
   8   chr8_27883635     AOna    A    C        0      0        2 
   8   chr8_27883635     ASom    A    C        0      0        2 
   8   chr8_27883635     HCab    A    C        0      0        2 
   8   chr8_27883635     HPrz    A    C        0      0        2 
   8   chr8_27883635     ZBoe    A    C      0.5      1        2 
   8   chr8_27883635     ZGre    A    C        0      0        2 
   8   chr8_27883635     ZHar    A    C        0      0        2 
   8   chr8_27883635   Sample    A    C        0      0        2 
   8   chr8_27884860     AAsi    C    G        0      0        2 
   8   chr8_27884860     AKia    C    G        0      0        2 
   8   chr8_27884860     AOna    C    G        0      0        2 
   8   chr8_27884860     ASom    C    G        0      0        2 
   8   chr8_27884860     HCab    C    G        1      2        2 
   8   chr8_27884860     HPrz    C    G        1      2        2 
   8   chr8_27884860     ZBoe    C    G        0      0        2 
   8   chr8_27884860     ZGre    C    G        0      0        2 
   8   chr8_27884860     ZHar    C    G        0      0        2 
   8   chr8_27884860   Sample    C    G        0      0        2 
   8   chr8_27888518     AAsi    C    A        0      0        2 
   8   chr8_27888518     AKia    C    A        0      0        2 
   8   chr8_27888518     AOna    C    A        0      0        2 
   8   chr8_27888518     ASom    C    A        0      0        2 
   8   chr8_27888518     HCab    C    A        0      0        2 
   8   chr8_27888518     HPrz    C    A      0.5      1        2 
   8   chr8_27888518     ZBoe    C    A        0      0        2 
   8   chr8_27888518     ZGre    C    A        0      0        2 
   8   chr8_27888518     ZHar    C    A        0      0        2 
   8   chr8_27888518   Sample    C    A        0      0        2 
   8   chr8_27919667     AAsi    C    G        0      0        2 
   8   chr8_27919667     AKia    C    G        0      0        2 
   8   chr8_27919667     AOna    C    G        0      0        2 
   8   chr8_27919667     ASom    C    G        0      0        2 
   8   chr8_27919667     HCab    C    G        1      2        2 
   8   chr8_27919667     HPrz    C    G        1      2        2 
   8   chr8_27919667     ZBoe    C    G        0      0        2 
   8   chr8_27919667     ZGre    C    G        0      0        2 
   8   chr8_27919667     ZHar    C    G        0      0        2 
   8   chr8_27919667   Sample    C    G        0      0        2 
   8   chr8_27924063     AAsi    T    G        0      0        2 
   8   chr8_27924063     AKia    T    G        0      0        2 
   8   chr8_27924063     AOna    T    G        0      0        2 
   8   chr8_27924063     ASom    T    G        0      0        2 
   8   chr8_27924063     HCab    T    G        0      0        2 
   8   chr8_27924063     HPrz    T    G        0      0        2 
   8   chr8_27924063     ZBoe    T    G        0      0        2 
   8   chr8_27924063     ZGre    T    G        0      0        2 
   8   chr8_27924063     ZHar    T    G        1      2        2 
   8   chr8_27924063   Sample    T    G        0      0        2 
   8   chr8_27928265     AAsi    T    A        0      0        2 
   8   chr8_27928265     AKia    T    A        0      0        2 
   8   chr8_27928265     AOna    T    A        0      0        2 
   8   chr8_27928265     ASom    T    A        0      0        2 
   8   chr8_27928265     HCab    T    A        1      2        2 
   8   chr8_27928265     HPrz    T    A        1      2        2 
   8   chr8_27928265     ZBoe    T    A        0      0        2 
   8   chr8_27928265     ZGre    T    A        0      0        2 
   8   chr8_27928265     ZHar    T    A        0      0        2 
   8   chr8_27928265   Sample    T    A        0      0        2 
   8   chr8_27930537     AAsi    T    A        0      0        2 
   8   chr8_27930537     AKia    T    A        0      0        2 
   8   chr8_27930537     AOna    T    A        0      0        2 
   8   chr8_27930537     ASom    T    A        0      0        2 
   8   chr8_27930537     HCab    T    A        0      0        2 
   8   chr8_27930537     HPrz    T    A      0.5      1        2 
   8   chr8_27930537     ZBoe    T    A        0      0        2 
   8   chr8_27930537     ZGre    T    A        0      0        2 
   8   chr8_27930537     ZHar    T    A        0      0        2 
   8   chr8_27930537   Sample    T    A        0      0        2 
   8   chr8_27969548     AAsi    C    A        0      0        2 
   8   chr8_27969548     AKia    C    A        0      0        2 
   8   chr8_27969548     AOna    C    A        0      0        2 
   8   chr8_27969548     ASom    C    A        0      0        2 
   8   chr8_27969548     HCab    C    A        0      0        2 
   8   chr8_27969548     HPrz    C    A        0      0        2 
   8   chr8_27969548     ZBoe    C    A        0      0        2 
   8   chr8_27969548     ZGre    C    A        1      2        2 
   8   chr8_27969548     ZHar    C    A        0      0        2 
   8   chr8_27969548   Sample    C    A        0      0        2 
   8   chr8_28003069     AAsi    A    C        0      0        2 
   8   chr8_28003069     AKia    A    C        0      0        2 
   8   chr8_28003069     AOna    A    C        0      0        2 
   8   chr8_28003069     ASom    A    C        0      0        2 
   8   chr8_28003069     HCab    A    C        0      0        2 
   8   chr8_28003069     HPrz    A    C        0      0        2 
   8   chr8_28003069     ZBoe    A    C      0.5      1        2 
   8   chr8_28003069     ZGre    A    C        0      0        2 
   8   chr8_28003069     ZHar    A    C        0      0        2 
   8   chr8_28003069   Sample    A    C        0      0        2 
   8   chr8_28030982     AAsi    C    A        0      0        2 
   8   chr8_28030982     AKia    C    A        0      0        2 
   8   chr8_28030982     AOna    C    A        0      0        2 
   8   chr8_28030982     ASom    C    A        0      0        2 
   8   chr8_28030982     HCab    C    A        1      2        2 
   8   chr8_28030982     HPrz    C    A        1      2        2 
   8   chr8_28030982     ZBoe    C    A        0      0        2 
   8   chr8_28030982     ZGre    C    A        0      0        2 
   8   chr8_28030982     ZHar    C    A        0      0        2 
   8   chr8_28030982   Sample    C    A        0      0        2 
   8   chr8_28035525     AAsi    C    G        0      0        2 
   8   chr8_28035525     AKia    C    G        0      0        2 
   8   chr8_28035525     AOna    C    G        0      0        2 
   8   chr8_28035525     ASom    C    G        0      0        2 
   8   chr8_28035525     HCab    C    G      0.5      1        2 
   8   chr8_28035525     HPrz    C    G      0.5      1        2 
   8   chr8_28035525     ZBoe    C    G        0      0        2 
   8   chr8_28035525     ZGre    C    G        0      0        2 
   8   chr8_28035525     ZHar    C    G        0      0        2 
   8   chr8_28035525   Sample    C    G        0      0        2 
   8   chr8_28049136     AAsi    C    G        0      0        2 
   8   chr8_28049136     AKia    C    G        0      0        2 
   8   chr8_28049136     AOna    C    G        0      0        2 
   8   chr8_28049136     ASom    C    G        0      0        2 
   8   chr8_28049136     HCab    C    G        0      0        2 
   8   chr8_28049136     HPrz    C    G      0.5      1        2 
   8   chr8_28049136     ZBoe    C    G        0      0        2 
   8   chr8_28049136     ZGre    C    G        0      0        2 
   8   chr8_28049136     ZHar    C    G        0      0        2 
   8   chr8_28049136   Sample    C    G        0      0        2 
   8   chr8_28073507     AAsi    C    G      0.5      1        2 
   8   chr8_28073507     AKia    C    G        0      0        2 
   8   chr8_28073507     AOna    C    G        0      0        2 
   8   chr8_28073507     ASom    C    G        0      0        2 
   8   chr8_28073507     HCab    C    G        0      0        2 
   8   chr8_28073507     HPrz    C    G        0      0        2 
   8   chr8_28073507     ZBoe    C    G        0      0        2 
   8   chr8_28073507     ZGre    C    G        0      0        2 
   8   chr8_28073507     ZHar    C    G        0      0        2 
   8   chr8_28073507   Sample    C    G        1      2        2 
   8   chr8_28104015     AAsi    A    C        0      0        2 
   8   chr8_28104015     AKia    A    C        0      0        2 
   8   chr8_28104015     AOna    A    C        0      0        2 
   8   chr8_28104015     ASom    A    C        0      0        2 
   8   chr8_28104015     HCab    A    C        1      2        2 
   8   chr8_28104015     HPrz    A    C        1      2        2 
   8   chr8_28104015     ZBoe    A    C        0      0        2 
   8   chr8_28104015     ZGre    A    C        0      0        2 
   8   chr8_28104015     ZHar    A    C        0      0        2 
   8   chr8_28104015   Sample    A    C        0      0        2 
   8   chr8_28106917     AAsi    T    A        0      0        2 
   8   chr8_28106917     AKia    T    A        0      0        2 
   8   chr8_28106917     AOna    T    A        0      0        2 
   8   chr8_28106917     ASom    T    A        0      0        2 
   8   chr8_28106917     HCab    T    A        0      0        2 
   8   chr8_28106917     HPrz    T    A      0.5      1        2 
   8   chr8_28106917     ZBoe    T    A        0      0        2 
   8   chr8_28106917     ZGre    T    A        0      0        2 
   8   chr8_28106917     ZHar    T    A        0      0        2 
   8   chr8_28106917   Sample    T    A        0      0        2 
   8   chr8_28107208     AAsi    G    T        0      0        2 
   8   chr8_28107208     AKia    G    T        0      0        2 
   8   chr8_28107208     AOna    G    T        0      0        2 
   8   chr8_28107208     ASom    G    T        0      0        2 
   8   chr8_28107208     HCab    G    T        1      2        2 
   8   chr8_28107208     HPrz    G    T        1      2        2 
   8   chr8_28107208     ZBoe    G    T        0      0        2 
   8   chr8_28107208     ZGre    G    T        0      0        2 
   8   chr8_28107208     ZHar    G    T        0      0        2 
   8   chr8_28107208   Sample    G    T        0      0        2 
   8   chr8_28114421     AAsi    G    C        0      0        2 
   8   chr8_28114421     AKia    G    C        0      0        2 
   8   chr8_28114421     AOna    G    C        0      0        2 
   8   chr8_28114421     ASom    G    C        1      2        2 
   8   chr8_28114421     HCab    G    C        0      0        2 
   8   chr8_28114421     HPrz    G    C        0      0        2 
   8   chr8_28114421     ZBoe    G    C        0      0        2 
   8   chr8_28114421     ZGre    G    C        0      0        2 
   8   chr8_28114421     ZHar    G    C        0      0        2 
   8   chr8_28114421   Sample    G    C        0      0        2 
   8   chr8_28126966     AAsi    G    C        0      0        2 
   8   chr8_28126966     AKia    G    C        0      0        2 
   8   chr8_28126966     AOna    G    C        0      0        2 
   8   chr8_28126966     ASom    G    C        0      0        2 
   8   chr8_28126966     HCab    G    C        1      2        2 
   8   chr8_28126966     HPrz    G    C        1      2        2 
   8   chr8_28126966     ZBoe    G    C        0      0        2 
   8   chr8_28126966     ZGre    G    C        0      0        2 
   8   chr8_28126966     ZHar    G    C        0      0        2 
   8   chr8_28126966   Sample    G    C        0      0        2 
   8   chr8_28206526     AAsi    T    G        0      0        2 
   8   chr8_28206526     AKia    T    G        0      0        2 
   8   chr8_28206526     AOna    T    G        0      0        2 
   8   chr8_28206526     ASom    T    G        1      2        2 
   8   chr8_28206526     HCab    T    G        0      0        2 
   8   chr8_28206526     HPrz    T    G        0      0        2 
   8   chr8_28206526     ZBoe    T    G        0      0        2 
   8   chr8_28206526     ZGre    T    G        0      0        2 
   8   chr8_28206526     ZHar    T    G        0      0        2 
   8   chr8_28206526   Sample    T    G        0      0        2 
   8   chr8_28223336     AAsi    A    C      0.5      1        2 
   8   chr8_28223336     AKia    A    C        0      0        2 
   8   chr8_28223336     AOna    A    C        0      0        2 
   8   chr8_28223336     ASom    A    C        0      0        2 
   8   chr8_28223336     HCab    A    C        0      0        2 
   8   chr8_28223336     HPrz    A    C        0      0        2 
   8   chr8_28223336     ZBoe    A    C        0      0        2 
   8   chr8_28223336     ZGre    A    C        0      0        2 
   8   chr8_28223336     ZHar    A    C        0      0        2 
   8   chr8_28223336   Sample    A    C        1      2        2 
   8   chr8_28229733     AAsi    C    A        0      0        2 
   8   chr8_28229733     AKia    C    A        0      0        2 
   8   chr8_28229733     AOna    C    A        1      2        2 
   8   chr8_28229733     ASom    C    A        0      0        2 
   8   chr8_28229733     HCab    C    A        0      0        2 
   8   chr8_28229733     HPrz    C    A        0      0        2 
   8   chr8_28229733     ZBoe    C    A        0      0        2 
   8   chr8_28229733     ZGre    C    A        0      0        2 
   8   chr8_28229733     ZHar    C    A        0      0        2 
   8   chr8_28229733   Sample    C    A        0      0        2 
   8   chr8_28229743     AAsi    G    C        0      0        2 
   8   chr8_28229743     AKia    G    C        1      2        2 
   8   chr8_28229743     AOna    G    C        1      2        2 
   8   chr8_28229743     ASom    G    C        0      0        2 
   8   chr8_28229743     HCab    G    C        0      0        2 
   8   chr8_28229743     HPrz    G    C        0      0        2 
   8   chr8_28229743     ZBoe    G    C        0      0        2 
   8   chr8_28229743     ZGre    G    C        0      0        2 
   8   chr8_28229743     ZHar    G    C        0      0        2 
   8   chr8_28229743   Sample    G    C        0      0        2 
   8   chr8_28230669     AAsi    G    C        0      0        2 
   8   chr8_28230669     AKia    G    C        0      0        2 
   8   chr8_28230669     AOna    G    C        0      0        2 
   8   chr8_28230669     ASom    G    C        0      0        2 
   8   chr8_28230669     HCab    G    C        0      0        2 
   8   chr8_28230669     HPrz    G    C        0      0        2 
   8   chr8_28230669     ZBoe    G    C        0      0        2 
   8   chr8_28230669     ZGre    G    C      0.5      1        2 
   8   chr8_28230669     ZHar    G    C        0      0        2 
   8   chr8_28230669   Sample    G    C        0      0        2 
   8   chr8_28235304     AAsi    G    C        0      0        2 
   8   chr8_28235304     AKia    G    C        0      0        2 
   8   chr8_28235304     AOna    G    C        0      0        2 
   8   chr8_28235304     ASom    G    C        0      0        2 
   8   chr8_28235304     HCab    G    C        1      2        2 
   8   chr8_28235304     HPrz    G    C      0.5      1        2 
   8   chr8_28235304     ZBoe    G    C        0      0        2 
   8   chr8_28235304     ZGre    G    C        0      0        2 
   8   chr8_28235304     ZHar    G    C        0      0        2 
   8   chr8_28235304   Sample    G    C        0      0        2 
   8   chr8_28254996     AAsi    T    G        0      0        2 
   8   chr8_28254996     AKia    T    G        0      0        2 
   8   chr8_28254996     AOna    T    G        0      0        2 
   8   chr8_28254996     ASom    T    G        0      0        2 
   8   chr8_28254996     HCab    T    G        1      2        2 
   8   chr8_28254996     HPrz    T    G        1      2        2 
   8   chr8_28254996     ZBoe    T    G        0      0        2 
   8   chr8_28254996     ZGre    T    G        0      0        2 
   8   chr8_28254996     ZHar    T    G        0      0        2 
   8   chr8_28254996   Sample    T    G        0      0        2 
   8   chr8_28269185     AAsi    A    C        0      0        2 
   8   chr8_28269185     AKia    A    C        0      0        2 
   8   chr8_28269185     AOna    A    C        0      0        2 
   8   chr8_28269185     ASom    A    C        1      2        2 
   8   chr8_28269185     HCab    A    C        0      0        2 
   8   chr8_28269185     HPrz    A    C        0      0        2 
   8   chr8_28269185     ZBoe    A    C        0      0        2 
   8   chr8_28269185     ZGre    A    C        0      0        2 
   8   chr8_28269185     ZHar    A    C        0      0        2 
   8   chr8_28269185   Sample    A    C        0      0        2 
   8   chr8_28291530     AAsi    A    C      0.5      1        2 
   8   chr8_28291530     AKia    A    C        0      0        2 
   8   chr8_28291530     AOna    A    C        0      0        2 
   8   chr8_28291530     ASom    A    C        0      0        2 
   8   chr8_28291530     HCab    A    C        0      0        2 
   8   chr8_28291530     HPrz    A    C        0      0        2 
   8   chr8_28291530     ZBoe    A    C        0      0        2 
   8   chr8_28291530     ZGre    A    C        0      0        2 
   8   chr8_28291530     ZHar    A    C        0      0        2 
   8   chr8_28291530   Sample    A    C        1      2        2 
   8   chr8_28323101     AAsi    C    G        0      0        2 
   8   chr8_28323101     AKia    C    G      0.5      1        2 
   8   chr8_28323101     AOna    C    G        0      0        2 
   8   chr8_28323101     ASom    C    G        0      0        2 
   8   chr8_28323101     HCab    C    G        0      0        2 
   8   chr8_28323101     HPrz    C    G        0      0        2 
   8   chr8_28323101     ZBoe    C    G        0      0        2 
   8   chr8_28323101     ZGre    C    G        0      0        2 
   8   chr8_28323101     ZHar    C    G        0      0        2 
   8   chr8_28323101   Sample    C    G        0      0        2 
   8   chr8_28364514     AAsi    A    C        0      0        2 
   8   chr8_28364514     AKia    A    C      0.5      1        2 
   8   chr8_28364514     AOna    A    C        0      0        2 
   8   chr8_28364514     ASom    A    C        0      0        2 
   8   chr8_28364514     HCab    A    C        0      0        2 
   8   chr8_28364514     HPrz    A    C        0      0        2 
   8   chr8_28364514     ZBoe    A    C        0      0        2 
   8   chr8_28364514     ZGre    A    C        0      0        2 
   8   chr8_28364514     ZHar    A    C        0      0        2 
   8   chr8_28364514   Sample    A    C        0      0        2 
   8   chr8_28382524     AAsi    C    G        0      0        2 
   8   chr8_28382524     AKia    C    G        0      0        2 
   8   chr8_28382524     AOna    C    G        0      0        2 
   8   chr8_28382524     ASom    C    G        0      0        2 
   8   chr8_28382524     HCab    C    G        1      2        2 
   8   chr8_28382524     HPrz    C    G        1      2        2 
   8   chr8_28382524     ZBoe    C    G        0      0        2 
   8   chr8_28382524     ZGre    C    G        0      0        2 
   8   chr8_28382524     ZHar    C    G        0      0        2 
   8   chr8_28382524   Sample    C    G        0      0        2 
   8   chr8_28393906     AAsi    G    T        0      0        2 
   8   chr8_28393906     AKia    G    T        0      0        2 
   8   chr8_28393906     AOna    G    T        0      0        2 
   8   chr8_28393906     ASom    G    T        0      0        2 
   8   chr8_28393906     HCab    G    T        0      0        2 
   8   chr8_28393906     HPrz    G    T      0.5      1        2 
   8   chr8_28393906     ZBoe    G    T        0      0        2 
   8   chr8_28393906     ZGre    G    T        0      0        2 
   8   chr8_28393906     ZHar    G    T        0      0        2 
   8   chr8_28393906   Sample    G    T        0      0        2 
   8   chr8_28447080     AAsi    T    G      0.5      1        2 
   8   chr8_28447080     AKia    T    G        0      0        2 
   8   chr8_28447080     AOna    T    G        0      0        2 
   8   chr8_28447080     ASom    T    G        0      0        2 
   8   chr8_28447080     HCab    T    G        0      0        2 
   8   chr8_28447080     HPrz    T    G        0      0        2 
   8   chr8_28447080     ZBoe    T    G        0      0        2 
   8   chr8_28447080     ZGre    T    G        0      0        2 
   8   chr8_28447080     ZHar    T    G        0      0        2 
   8   chr8_28447080   Sample    T    G        1      2        2 
   8   chr8_28465670     AAsi    G    C        0      0        2 
   8   chr8_28465670     AKia    G    C        0      0        2 
   8   chr8_28465670     AOna    G    C        0      0        2 
   8   chr8_28465670     ASom    G    C        1      2        2 
   8   chr8_28465670     HCab    G    C        0      0        2 
   8   chr8_28465670     HPrz    G    C        0      0        2 
   8   chr8_28465670     ZBoe    G    C        0      0        2 
   8   chr8_28465670     ZGre    G    C        0      0        2 
   8   chr8_28465670     ZHar    G    C        0      0        2 
   8   chr8_28465670   Sample    G    C        0      0        2 
   8   chr8_28472793     AAsi    G    C        0      0        2 
   8   chr8_28472793     AKia    G    C        0      0        2 
   8   chr8_28472793     AOna    G    C        0      0        2 
   8   chr8_28472793     ASom    G    C        0      0        2 
   8   chr8_28472793     HCab    G    C        1      2        2 
   8   chr8_28472793     HPrz    G    C        1      2        2 
   8   chr8_28472793     ZBoe    G    C        0      0        2 
   8   chr8_28472793     ZGre    G    C        0      0        2 
   8   chr8_28472793     ZHar    G    C        0      0        2 
   8   chr8_28472793   Sample    G    C        0      0        2 
   8   chr8_28532690     AAsi    A    T        0      0        2 
   8   chr8_28532690     AKia    A    T      0.5      1        2 
   8   chr8_28532690     AOna    A    T        0      0        2 
   8   chr8_28532690     ASom    A    T        0      0        2 
   8   chr8_28532690     HCab    A    T        0      0        2 
   8   chr8_28532690     HPrz    A    T        0      0        2 
   8   chr8_28532690     ZBoe    A    T        0      0        2 
   8   chr8_28532690     ZGre    A    T        0      0        2 
   8   chr8_28532690     ZHar    A    T        0      0        2 
   8   chr8_28532690   Sample    A    T        0      0        2 
   8   chr8_28570098     AAsi    A    T        0      0        2 
   8   chr8_28570098     AKia    A    T        1      2        2 
   8   chr8_28570098     AOna    A    T        1      2        2 
   8   chr8_28570098     ASom    A    T        0      0        2 
   8   chr8_28570098     HCab    A    T        1      2        2 
   8   chr8_28570098     HPrz    A    T        1      2        2 
   8   chr8_28570098     ZBoe    A    T        0      0        2 
   8   chr8_28570098     ZGre    A    T        0      0        2 
   8   chr8_28570098     ZHar    A    T        0      0        2 
   8   chr8_28570098   Sample    A    T        0      0        2 
   8   chr8_28577552     AAsi    T    A        0      0        2 
   8   chr8_28577552     AKia    T    A        0      0        2 
   8   chr8_28577552     AOna    T    A        0      0        2 
   8   chr8_28577552     ASom    T    A        0      0        2 
   8   chr8_28577552     HCab    T    A        1      2        2 
   8   chr8_28577552     HPrz    T    A        1      2        2 
   8   chr8_28577552     ZBoe    T    A        0      0        2 
   8   chr8_28577552     ZGre    T    A        0      0        2 
   8   chr8_28577552     ZHar    T    A        0      0        2 
   8   chr8_28577552   Sample    T    A        0      0        2 
   8   chr8_28640650     AAsi    G    T        0      0        2 
   8   chr8_28640650     AKia    G    T        0      0        2 
   8   chr8_28640650     AOna    G    T        0      0        2 
   8   chr8_28640650     ASom    G    T        0      0        2 
   8   chr8_28640650     HCab    G    T        1      2        2 
   8   chr8_28640650     HPrz    G    T        1      2        2 
   8   chr8_28640650     ZBoe    G    T        0      0        2 
   8   chr8_28640650     ZGre    G    T        0      0        2 
   8   chr8_28640650     ZHar    G    T        0      0        2 
   8   chr8_28640650   Sample    G    T        0      0        2 
   8   chr8_28695748     AAsi    C    A        0      0        2 
   8   chr8_28695748     AKia    C    A        0      0        2 
   8   chr8_28695748     AOna    C    A        0      0        2 
   8   chr8_28695748     ASom    C    A        0      0        2 
   8   chr8_28695748     HCab    C    A        0      0        2 
   8   chr8_28695748     HPrz    C    A        0      0        2 
   8   chr8_28695748     ZBoe    C    A        0      0        2 
   8   chr8_28695748     ZGre    C    A        1      2        2 
   8   chr8_28695748     ZHar    C    A        0      0        2 
   8   chr8_28695748   Sample    C    A        0      0        2 
   8   chr8_28699645     AAsi    G    C        0      0        2 
   8   chr8_28699645     AKia    G    C        0      0        2 
   8   chr8_28699645     AOna    G    C        1      2        2 
   8   chr8_28699645     ASom    G    C        0      0        2 
   8   chr8_28699645     HCab    G    C        0      0        2 
   8   chr8_28699645     HPrz    G    C        0      0        2 
   8   chr8_28699645     ZBoe    G    C        0      0        2 
   8   chr8_28699645     ZGre    G    C        0      0        2 
   8   chr8_28699645     ZHar    G    C        0      0        2 
   8   chr8_28699645   Sample    G    C        0      0        2 
   8   chr8_28707868     AAsi    A    C        0      0        2 
   8   chr8_28707868     AKia    A    C        0      0        2 
   8   chr8_28707868     AOna    A    C        0      0        2 
   8   chr8_28707868     ASom    A    C        0      0        2 
   8   chr8_28707868     HCab    A    C        1      2        2 
   8   chr8_28707868     HPrz    A    C        1      2        2 
   8   chr8_28707868     ZBoe    A    C        0      0        2 
   8   chr8_28707868     ZGre    A    C        0      0        2 
   8   chr8_28707868     ZHar    A    C        0      0        2 
   8   chr8_28707868   Sample    A    C        0      0        2 
   8   chr8_28712690     AAsi    A    C        0      0        2 
   8   chr8_28712690     AKia    A    C        0      0        2 
   8   chr8_28712690     AOna    A    C        0      0        2 
   8   chr8_28712690     ASom    A    C        1      2        2 
   8   chr8_28712690     HCab    A    C        0      0        2 
   8   chr8_28712690     HPrz    A    C        0      0        2 
   8   chr8_28712690     ZBoe    A    C        0      0        2 
   8   chr8_28712690     ZGre    A    C        0      0        2 
   8   chr8_28712690     ZHar    A    C        0      0        2 
   8   chr8_28712690   Sample    A    C        0      0        2 
   8   chr8_28715744     AAsi    G    T        0      0        2 
   8   chr8_28715744     AKia    G    T        0      0        2 
   8   chr8_28715744     AOna    G    T        0      0        2 
   8   chr8_28715744     ASom    G    T        0      0        2 
   8   chr8_28715744     HCab    G    T        1      2        2 
   8   chr8_28715744     HPrz    G    T        1      2        2 
   8   chr8_28715744     ZBoe    G    T        0      0        2 
   8   chr8_28715744     ZGre    G    T        0      0        2 
   8   chr8_28715744     ZHar    G    T        0      0        2 
   8   chr8_28715744   Sample    G    T        0      0        2 
   8   chr8_28748458     AAsi    G    T        0      0        2 
   8   chr8_28748458     AKia    G    T        0      0        2 
   8   chr8_28748458     AOna    G    T        0      0        2 
   8   chr8_28748458     ASom    G    T        0      0        2 
   8   chr8_28748458     HCab    G    T        1      2        2 
   8   chr8_28748458     HPrz    G    T        1      2        2 
   8   chr8_28748458     ZBoe    G    T        0      0        2 
   8   chr8_28748458     ZGre    G    T        0      0        2 
   8   chr8_28748458     ZHar    G    T        0      0        2 
   8   chr8_28748458   Sample    G    T        0      0        2 
   8   chr8_28797839     AAsi    C    G        0      0        2 
   8   chr8_28797839     AKia    C    G        0      0        2 
   8   chr8_28797839     AOna    C    G        0      0        2 
   8   chr8_28797839     ASom    C    G      0.5      1        2 
   8   chr8_28797839     HCab    C    G        0      0        2 
   8   chr8_28797839     HPrz    C    G        0      0        2 
   8   chr8_28797839     ZBoe    C    G        0      0        2 
   8   chr8_28797839     ZGre    C    G        0      0        2 
   8   chr8_28797839     ZHar    C    G        0      0        2 
   8   chr8_28797839   Sample    C    G        0      0        2 
   8   chr8_28813344     AAsi    G    C        0      0        2 
   8   chr8_28813344     AKia    G    C      0.5      1        2 
   8   chr8_28813344     AOna    G    C      0.5      1        2 
   8   chr8_28813344     ASom    G    C        0      0        2 
   8   chr8_28813344     HCab    G    C        0      0        2 
   8   chr8_28813344     HPrz    G    C        0      0        2 
   8   chr8_28813344     ZBoe    G    C        0      0        2 
   8   chr8_28813344     ZGre    G    C        0      0        2 
   8   chr8_28813344     ZHar    G    C        0      0        2 
   8   chr8_28813344   Sample    G    C        0      0        2 
   8   chr8_28815602     AAsi    G    T        0      0        2 
   8   chr8_28815602     AKia    G    T        0      0        2 
   8   chr8_28815602     AOna    G    T        0      0        2 
   8   chr8_28815602     ASom    G    T        0      0        2 
   8   chr8_28815602     HCab    G    T        1      2        2 
   8   chr8_28815602     HPrz    G    T        1      2        2 
   8   chr8_28815602     ZBoe    G    T        0      0        2 
   8   chr8_28815602     ZGre    G    T        0      0        2 
   8   chr8_28815602     ZHar    G    T        0      0        2 
   8   chr8_28815602   Sample    G    T        0      0        2 
   8   chr8_28823416     AAsi    C    G        0      0        2 
   8   chr8_28823416     AKia    C    G        0      0        2 
   8   chr8_28823416     AOna    C    G        0      0        2 
   8   chr8_28823416     ASom    C    G        0      0        2 
   8   chr8_28823416     HCab    C    G        1      2        2 
   8   chr8_28823416     HPrz    C    G        1      2        2 
   8   chr8_28823416     ZBoe    C    G        0      0        2 
   8   chr8_28823416     ZGre    C    G        0      0        2 
   8   chr8_28823416     ZHar    C    G        0      0        2 
   8   chr8_28823416   Sample    C    G        0      0        2 
   8   chr8_28883209     AAsi    G    T        0      0        2 
   8   chr8_28883209     AKia    G    T        0      0        2 
   8   chr8_28883209     AOna    G    T        0      0        2 
   8   chr8_28883209     ASom    G    T        0      0        2 
   8   chr8_28883209     HCab    G    T        0      0        2 
   8   chr8_28883209     HPrz    G    T        0      0        2 
   8   chr8_28883209     ZBoe    G    T        1      2        2 
   8   chr8_28883209     ZGre    G    T        0      0        2 
   8   chr8_28883209     ZHar    G    T        0      0        2 
   8   chr8_28883209   Sample    G    T        0      0        2 
   8   chr8_28897008     AAsi    T    G        0      0        2 
   8   chr8_28897008     AKia    T    G        0      0        2 
   8   chr8_28897008     AOna    T    G        0      0        2 
   8   chr8_28897008     ASom    T    G        0      0        2 
   8   chr8_28897008     HCab    T    G        1      2        2 
   8   chr8_28897008     HPrz    T    G        1      2        2 
   8   chr8_28897008     ZBoe    T    G        0      0        2 
   8   chr8_28897008     ZGre    T    G        0      0        2 
   8   chr8_28897008     ZHar    T    G        0      0        2 
   8   chr8_28897008   Sample    T    G        0      0        2 
   8   chr8_28898404     AAsi    A    C        1      2        2 
   8   chr8_28898404     AKia    A    C        0      0        2 
   8   chr8_28898404     AOna    A    C        0      0        2 
   8   chr8_28898404     ASom    A    C        1      2        2 
   8   chr8_28898404     HCab    A    C        0      0        2 
   8   chr8_28898404     HPrz    A    C        0      0        2 
   8   chr8_28898404     ZBoe    A    C        1      2        2 
   8   chr8_28898404     ZGre    A    C        1      2        2 
   8   chr8_28898404     ZHar    A    C        0      0        2 
   8   chr8_28898404   Sample    A    C        1      2        2 
   8   chr8_28962057     AAsi    G    C        0      0        2 
   8   chr8_28962057     AKia    G    C        0      0        2 
   8   chr8_28962057     AOna    G    C        0      0        2 
   8   chr8_28962057     ASom    G    C        0      0        2 
   8   chr8_28962057     HCab    G    C        0      0        2 
   8   chr8_28962057     HPrz    G    C        0      0        2 
   8   chr8_28962057     ZBoe    G    C        1      2        2 
   8   chr8_28962057     ZGre    G    C        0      0        2 
   8   chr8_28962057     ZHar    G    C        0      0        2 
   8   chr8_28962057   Sample    G    C        0      0        2 
   8   chr8_28967169     AAsi    A    T        0      0        2 
   8   chr8_28967169     AKia    A    T        0      0        2 
   8   chr8_28967169     AOna    A    T        0      0        2 
   8   chr8_28967169     ASom    A    T        0      0        2 
   8   chr8_28967169     HCab    A    T        1      2        2 
   8   chr8_28967169     HPrz    A    T        1      2        2 
   8   chr8_28967169     ZBoe    A    T        0      0        2 
   8   chr8_28967169     ZGre    A    T        0      0        2 
   8   chr8_28967169     ZHar    A    T        0      0        2 
   8   chr8_28967169   Sample    A    T        0      0        2 
   8   chr8_29019040     AAsi    T    G        0      0        2 
   8   chr8_29019040     AKia    T    G        1      2        2 
   8   chr8_29019040     AOna    T    G      0.5      1        2 
   8   chr8_29019040     ASom    T    G        0      0        2 
   8   chr8_29019040     HCab    T    G        0      0        2 
   8   chr8_29019040     HPrz    T    G        0      0        2 
   8   chr8_29019040     ZBoe    T    G        0      0        2 
   8   chr8_29019040     ZGre    T    G        0      0        2 
   8   chr8_29019040     ZHar    T    G        0      0        2 
   8   chr8_29019040   Sample    T    G        0      0        2 
   8   chr8_29074983     AAsi    G    C        0      0        2 
   8   chr8_29074983     AKia    G    C        0      0        2 
   8   chr8_29074983     AOna    G    C        0      0        2 
   8   chr8_29074983     ASom    G    C        1      2        2 
   8   chr8_29074983     HCab    G    C        0      0        2 
   8   chr8_29074983     HPrz    G    C        0      0        2 
   8   chr8_29074983     ZBoe    G    C        0      0        2 
   8   chr8_29074983     ZGre    G    C        0      0        2 
   8   chr8_29074983     ZHar    G    C        0      0        2 
   8   chr8_29074983   Sample    G    C        0      0        2 
   8   chr8_29099363     AAsi    G    C        0      0        2 
   8   chr8_29099363     AKia    G    C        0      0        2 
   8   chr8_29099363     AOna    G    C        0      0        2 
   8   chr8_29099363     ASom    G    C        0      0        2 
   8   chr8_29099363     HCab    G    C        0      0        2 
   8   chr8_29099363     HPrz    G    C        0      0        2 
   8   chr8_29099363     ZBoe    G    C        0      0        2 
   8   chr8_29099363     ZGre    G    C      0.5      1        2 
   8   chr8_29099363     ZHar    G    C        0      0        2 
   8   chr8_29099363   Sample    G    C        0      0        2 
   8   chr8_29100155     AAsi    A    T        0      0        2 
   8   chr8_29100155     AKia    A    T        0      0        2 
   8   chr8_29100155     AOna    A    T        0      0        2 
   8   chr8_29100155     ASom    A    T        0      0        2 
   8   chr8_29100155     HCab    A    T        1      2        2 
   8   chr8_29100155     HPrz    A    T        1      2        2 
   8   chr8_29100155     ZBoe    A    T        0      0        2 
   8   chr8_29100155     ZGre    A    T        0      0        2 
   8   chr8_29100155     ZHar    A    T        0      0        2 
   8   chr8_29100155   Sample    A    T        0      0        2 
   8   chr8_29129841     AAsi    G    C        1      2        2 
   8   chr8_29129841     AKia    G    C        0      0        2 
   8   chr8_29129841     AOna    G    C        0      0        2 
   8   chr8_29129841     ASom    G    C        0      0        2 
   8   chr8_29129841     HCab    G    C        0      0        2 
   8   chr8_29129841     HPrz    G    C        0      0        2 
   8   chr8_29129841     ZBoe    G    C        0      0        2 
   8   chr8_29129841     ZGre    G    C        0      0        2 
   8   chr8_29129841     ZHar    G    C        0      0        2 
   8   chr8_29129841   Sample    G    C        1      2        2 
   8   chr8_29131444     AAsi    G    T        1      2        2 
   8   chr8_29131444     AKia    G    T        0      0        2 
   8   chr8_29131444     AOna    G    T        0      0        2 
   8   chr8_29131444     ASom    G    T        1      2        2 
   8   chr8_29131444     HCab    G    T        0      0        2 
   8   chr8_29131444     HPrz    G    T        0      0        2 
   8   chr8_29131444     ZBoe    G    T        0      0        2 
   8   chr8_29131444     ZGre    G    T        0      0        2 
   8   chr8_29131444     ZHar    G    T        0      0        2 
   8   chr8_29131444   Sample    G    T        1      2        2 
   8   chr8_29132754     AAsi    T    A        0      0        2 
   8   chr8_29132754     AKia    T    A        0      0        2 
   8   chr8_29132754     AOna    T    A        0      0        2 
   8   chr8_29132754     ASom    T    A        0      0        2 
   8   chr8_29132754     HCab    T    A        1      2        2 
   8   chr8_29132754     HPrz    T    A        1      2        2 
   8   chr8_29132754     ZBoe    T    A        0      0        2 
   8   chr8_29132754     ZGre    T    A        0      0        2 
   8   chr8_29132754     ZHar    T    A        0      0        2 
   8   chr8_29132754   Sample    T    A        0      0        2 
   8   chr8_29185963     AAsi    G    T        0      0        2 
   8   chr8_29185963     AKia    G    T        1      2        2 
   8   chr8_29185963     AOna    G    T        1      2        2 
   8   chr8_29185963     ASom    G    T        0      0        2 
   8   chr8_29185963     HCab    G    T        0      0        2 
   8   chr8_29185963     HPrz    G    T        0      0        2 
   8   chr8_29185963     ZBoe    G    T        0      0        2 
   8   chr8_29185963     ZGre    G    T        0      0        2 
   8   chr8_29185963     ZHar    G    T        0      0        2 
   8   chr8_29185963   Sample    G    T        0      0        2 
   8   chr8_29194764     AAsi    G    C        0      0        2 
   8   chr8_29194764     AKia    G    C        0      0        2 
   8   chr8_29194764     AOna    G    C        0      0        2 
   8   chr8_29194764     ASom    G    C        0      0        2 
   8   chr8_29194764     HCab    G    C        0      0        2 
   8   chr8_29194764     HPrz    G    C        0      0        2 
   8   chr8_29194764     ZBoe    G    C      0.5      1        2 
   8   chr8_29194764     ZGre    G    C        0      0        2 
   8   chr8_29194764     ZHar    G    C        0      0        2 
   8   chr8_29194764   Sample    G    C        0      0        2 
   8   chr8_29203628     AAsi    C    G        0      0        2 
   8   chr8_29203628     AKia    C    G        0      0        2 
   8   chr8_29203628     AOna    C    G        0      0        2 
   8   chr8_29203628     ASom    C    G        0      0        2 
   8   chr8_29203628     HCab    C    G        1      2        2 
   8   chr8_29203628     HPrz    C    G        1      2        2 
   8   chr8_29203628     ZBoe    C    G        0      0        2 
   8   chr8_29203628     ZGre    C    G        0      0        2 
   8   chr8_29203628     ZHar    C    G        0      0        2 
   8   chr8_29203628   Sample    C    G        0      0        2 
   8   chr8_29244636     AAsi    T    G        0      0        2 
   8   chr8_29244636     AKia    T    G        0      0        2 
   8   chr8_29244636     AOna    T    G        0      0        2 
   8   chr8_29244636     ASom    T    G        0      0        2 
   8   chr8_29244636     HCab    T    G        0      0        2 
   8   chr8_29244636     HPrz    T    G        0      0        2 
   8   chr8_29244636     ZBoe    T    G        1      2        2 
   8   chr8_29244636     ZGre    T    G        0      0        2 
   8   chr8_29244636     ZHar    T    G        0      0        2 
   8   chr8_29244636   Sample    T    G        0      0        2 
   8   chr8_29245953     AAsi    C    G        0      0        2 
   8   chr8_29245953     AKia    C    G        0      0        2 
   8   chr8_29245953     AOna    C    G        0      0        2 
   8   chr8_29245953     ASom    C    G        0      0        2 
   8   chr8_29245953     HCab    C    G        1      2        2 
   8   chr8_29245953     HPrz    C    G      0.5      1        2 
   8   chr8_29245953     ZBoe    C    G        0      0        2 
   8   chr8_29245953     ZGre    C    G        0      0        2 
   8   chr8_29245953     ZHar    C    G        0      0        2 
   8   chr8_29245953   Sample    C    G        0      0        2 
   8   chr8_29266543     AAsi    C    A        0      0        2 
   8   chr8_29266543     AKia    C    A        1      2        2 
   8   chr8_29266543     AOna    C    A        1      2        2 
   8   chr8_29266543     ASom    C    A        0      0        2 
   8   chr8_29266543     HCab    C    A        0      0        2 
   8   chr8_29266543     HPrz    C    A        0      0        2 
   8   chr8_29266543     ZBoe    C    A        0      0        2 
   8   chr8_29266543     ZGre    C    A        0      0        2 
   8   chr8_29266543     ZHar    C    A        0      0        2 
   8   chr8_29266543   Sample    C    A        0      0        2 
   8   chr8_29316848     AAsi    C    G        0      0        2 
   8   chr8_29316848     AKia    C    G        0      0        2 
   8   chr8_29316848     AOna    C    G        0      0        2 
   8   chr8_29316848     ASom    C    G        0      0        2 
   8   chr8_29316848     HCab    C    G        1      2        2 
   8   chr8_29316848     HPrz    C    G        1      2        2 
   8   chr8_29316848     ZBoe    C    G        0      0        2 
   8   chr8_29316848     ZGre    C    G        0      0        2 
   8   chr8_29316848     ZHar    C    G        0      0        2 
   8   chr8_29316848   Sample    C    G        0      0        2 
   8   chr8_29331313     AAsi    G    C        0      0        2 
   8   chr8_29331313     AKia    G    C        0      0        2 
   8   chr8_29331313     AOna    G    C        0      0        2 
   8   chr8_29331313     ASom    G    C        0      0        2 
   8   chr8_29331313     HCab    G    C        0      0        2 
   8   chr8_29331313     HPrz    G    C        0      0        2 
   8   chr8_29331313     ZBoe    G    C      0.5      1        2 
   8   chr8_29331313     ZGre    G    C        0      0        2 
   8   chr8_29331313     ZHar    G    C        0      0        2 
   8   chr8_29331313   Sample    G    C        0      0        2 
   8   chr8_29366962     AAsi    G    C        0      0        2 
   8   chr8_29366962     AKia    G    C        0      0        2 
   8   chr8_29366962     AOna    G    C        0      0        2 
   8   chr8_29366962     ASom    G    C        0      0        2 
   8   chr8_29366962     HCab    G    C        1      2        2 
   8   chr8_29366962     HPrz    G    C        1      2        2 
   8   chr8_29366962     ZBoe    G    C        0      0        2 
   8   chr8_29366962     ZGre    G    C        0      0        2 
   8   chr8_29366962     ZHar    G    C        0      0        2 
   8   chr8_29366962   Sample    G    C        0      0        2 
   8   chr8_29391333     AAsi    C    G        1      2        2 
   8   chr8_29391333     AKia    C    G        0      0        2 
   8   chr8_29391333     AOna    C    G        0      0        2 
   8   chr8_29391333     ASom    C    G        1      2        2 
   8   chr8_29391333     HCab    C    G        0      0        2 
   8   chr8_29391333     HPrz    C    G        0      0        2 
   8   chr8_29391333     ZBoe    C    G        0      0        2 
   8   chr8_29391333     ZGre    C    G        0      0        2 
   8   chr8_29391333     ZHar    C    G        0      0        2 
   8   chr8_29391333   Sample    C    G        1      2        2 
   8   chr8_29398395     AAsi    C    G        0      0        2 
   8   chr8_29398395     AKia    C    G        0      0        2 
   8   chr8_29398395     AOna    C    G        0      0        2 
   8   chr8_29398395     ASom    C    G        0      0        2 
   8   chr8_29398395     HCab    C    G        0      0        2 
   8   chr8_29398395     HPrz    C    G        0      0        2 
   8   chr8_29398395     ZBoe    C    G        0      0        2 
   8   chr8_29398395     ZGre    C    G        1      2        2 
   8   chr8_29398395     ZHar    C    G        0      0        2 
   8   chr8_29398395   Sample    C    G        0      0        2 
   8   chr8_29413933     AAsi    T    G        0      0        2 
   8   chr8_29413933     AKia    T    G        0      0        2 
   8   chr8_29413933     AOna    T    G        0      0        2 
   8   chr8_29413933     ASom    T    G        0      0        2 
   8   chr8_29413933     HCab    T    G        0      0        2 
   8   chr8_29413933     HPrz    T    G        0      0        2 
   8   chr8_29413933     ZBoe    T    G      0.5      1        2 
   8   chr8_29413933     ZGre    T    G        0      0        2 
   8   chr8_29413933     ZHar    T    G        0      0        2 
   8   chr8_29413933   Sample    T    G        0      0        2 
   8   chr8_29431905     AAsi    G    T        0      0        2 
   8   chr8_29431905     AKia    G    T        1      2        2 
   8   chr8_29431905     AOna    G    T        1      2        2 
   8   chr8_29431905     ASom    G    T        0      0        2 
   8   chr8_29431905     HCab    G    T        0      0        2 
   8   chr8_29431905     HPrz    G    T        0      0        2 
   8   chr8_29431905     ZBoe    G    T        0      0        2 
   8   chr8_29431905     ZGre    G    T        0      0        2 
   8   chr8_29431905     ZHar    G    T        0      0        2 
   8   chr8_29431905   Sample    G    T        0      0        2 
   8   chr8_29440417     AAsi    G    C        0      0        2 
   8   chr8_29440417     AKia    G    C        0      0        2 
   8   chr8_29440417     AOna    G    C        0      0        2 
   8   chr8_29440417     ASom    G    C        0      0        2 
   8   chr8_29440417     HCab    G    C        1      2        2 
   8   chr8_29440417     HPrz    G    C        1      2        2 
   8   chr8_29440417     ZBoe    G    C        0      0        2 
   8   chr8_29440417     ZGre    G    C        0      0        2 
   8   chr8_29440417     ZHar    G    C        0      0        2 
   8   chr8_29440417   Sample    G    C        0      0        2 
   8   chr8_29443704     AAsi    T    G        0      0        2 
   8   chr8_29443704     AKia    T    G        0      0        2 
   8   chr8_29443704     AOna    T    G        0      0        2 
```
