## Supplementary File 5. Zonkey (Schubert et al. 2017) report for donkey specimen Ancient5. for "No genetic evidence yet for hinnies at Mazongshan (400-160 BCE), northwestern China": excl_ts.frq.strat (part 35 of 91)

```
   8   chr8_29443704     ASom    T    G        0      0        2 
   8   chr8_29443704     HCab    T    G        1      2        2 
   8   chr8_29443704     HPrz    T    G        1      2        2 
   8   chr8_29443704     ZBoe    T    G        0      0        2 
   8   chr8_29443704     ZGre    T    G        0      0        2 
   8   chr8_29443704     ZHar    T    G        0      0        2 
   8   chr8_29443704   Sample    T    G        0      0        2 
   8   chr8_29448382     AAsi    T    A        0      0        2 
   8   chr8_29448382     AKia    T    A        0      0        2 
   8   chr8_29448382     AOna    T    A        0      0        2 
   8   chr8_29448382     ASom    T    A        0      0        2 
   8   chr8_29448382     HCab    T    A        1      2        2 
   8   chr8_29448382     HPrz    T    A        1      2        2 
   8   chr8_29448382     ZBoe    T    A        0      0        2 
   8   chr8_29448382     ZGre    T    A        0      0        2 
   8   chr8_29448382     ZHar    T    A        0      0        2 
   8   chr8_29448382   Sample    T    A        0      0        2 
   8   chr8_29455349     AAsi    A    T        0      0        2 
   8   chr8_29455349     AKia    A    T        0      0        2 
   8   chr8_29455349     AOna    A    T        0      0        2 
   8   chr8_29455349     ASom    A    T        0      0        2 
   8   chr8_29455349     HCab    A    T        1      2        2 
   8   chr8_29455349     HPrz    A    T        1      2        2 
   8   chr8_29455349     ZBoe    A    T        0      0        2 
   8   chr8_29455349     ZGre    A    T        0      0        2 
   8   chr8_29455349     ZHar    A    T        0      0        2 
   8   chr8_29455349   Sample    A    T        0      0        2 
   8   chr8_29457338     AAsi    T    G        0      0        2 
   8   chr8_29457338     AKia    T    G        0      0        2 
   8   chr8_29457338     AOna    T    G        0      0        2 
   8   chr8_29457338     ASom    T    G        0      0        2 
   8   chr8_29457338     HCab    T    G        1      2        2 
   8   chr8_29457338     HPrz    T    G        1      2        2 
   8   chr8_29457338     ZBoe    T    G        0      0        2 
   8   chr8_29457338     ZGre    T    G        0      0        2 
   8   chr8_29457338     ZHar    T    G        0      0        2 
   8   chr8_29457338   Sample    T    G        0      0        2 
   8   chr8_29470315     AAsi    G    C        0      0        2 
   8   chr8_29470315     AKia    G    C        0      0        2 
   8   chr8_29470315     AOna    G    C        0      0        2 
   8   chr8_29470315     ASom    G    C        0      0        2 
   8   chr8_29470315     HCab    G    C        0      0        2 
   8   chr8_29470315     HPrz    G    C        0      0        2 
   8   chr8_29470315     ZBoe    G    C        0      0        2 
   8   chr8_29470315     ZGre    G    C        1      2        2 
   8   chr8_29470315     ZHar    G    C        0      0        2 
   8   chr8_29470315   Sample    G    C        0      0        2 
   8   chr8_29479040     AAsi    G    C        0      0        2 
   8   chr8_29479040     AKia    G    C        0      0        2 
   8   chr8_29479040     AOna    G    C        1      2        2 
   8   chr8_29479040     ASom    G    C        0      0        2 
   8   chr8_29479040     HCab    G    C        0      0        2 
   8   chr8_29479040     HPrz    G    C        0      0        2 
   8   chr8_29479040     ZBoe    G    C        0      0        2 
   8   chr8_29479040     ZGre    G    C        0      0        2 
   8   chr8_29479040     ZHar    G    C        0      0        2 
   8   chr8_29479040   Sample    G    C        0      0        2 
   8   chr8_29506977     AAsi    C    G        1      2        2 
   8   chr8_29506977     AKia    C    G        0      0        2 
   8   chr8_29506977     AOna    C    G        0      0        2 
   8   chr8_29506977     ASom    C    G        1      2        2 
   8   chr8_29506977     HCab    C    G        0      0        2 
   8   chr8_29506977     HPrz    C    G        0      0        2 
   8   chr8_29506977     ZBoe    C    G        0      0        2 
   8   chr8_29506977     ZGre    C    G        0      0        2 
   8   chr8_29506977     ZHar    C    G        0      0        2 
   8   chr8_29506977   Sample    C    G        1      2        2 
   8   chr8_29511743     AAsi    T    A        0      0        2 
   8   chr8_29511743     AKia    T    A        0      0        2 
   8   chr8_29511743     AOna    T    A        0      0        2 
   8   chr8_29511743     ASom    T    A        0      0        2 
   8   chr8_29511743     HCab    T    A        1      2        2 
   8   chr8_29511743     HPrz    T    A        1      2        2 
   8   chr8_29511743     ZBoe    T    A        0      0        2 
   8   chr8_29511743     ZGre    T    A        0      0        2 
   8   chr8_29511743     ZHar    T    A        0      0        2 
   8   chr8_29511743   Sample    T    A        0      0        2 
   8   chr8_29518498     AAsi    A    C        0      0        2 
   8   chr8_29518498     AKia    A    C        0      0        2 
   8   chr8_29518498     AOna    A    C        0      0        2 
   8   chr8_29518498     ASom    A    C        0      0        2 
   8   chr8_29518498     HCab    A    C        1      2        2 
   8   chr8_29518498     HPrz    A    C        1      2        2 
   8   chr8_29518498     ZBoe    A    C        0      0        2 
   8   chr8_29518498     ZGre    A    C        0      0        2 
   8   chr8_29518498     ZHar    A    C        0      0        2 
   8   chr8_29518498   Sample    A    C        0      0        2 
   8   chr8_29546467     AAsi    G    C        0      0        2 
   8   chr8_29546467     AKia    G    C        1      2        2 
   8   chr8_29546467     AOna    G    C        0      0        2 
   8   chr8_29546467     ASom    G    C        0      0        2 
   8   chr8_29546467     HCab    G    C        0      0        2 
   8   chr8_29546467     HPrz    G    C        0      0        2 
   8   chr8_29546467     ZBoe    G    C        0      0        2 
   8   chr8_29546467     ZGre    G    C        0      0        2 
   8   chr8_29546467     ZHar    G    C        0      0        2 
   8   chr8_29546467   Sample    G    C        0      0        2 
   8   chr8_29570779     AAsi    C    G        0      0        2 
   8   chr8_29570779     AKia    C    G        0      0        2 
   8   chr8_29570779     AOna    C    G        0      0        2 
   8   chr8_29570779     ASom    C    G        0      0        2 
   8   chr8_29570779     HCab    C    G        0      0        2 
   8   chr8_29570779     HPrz    C    G        0      0        2 
   8   chr8_29570779     ZBoe    C    G        0      0        2 
   8   chr8_29570779     ZGre    C    G        1      2        2 
   8   chr8_29570779     ZHar    C    G        0      0        2 
   8   chr8_29570779   Sample    C    G        0      0        2 
   8   chr8_29583091     AAsi    C    G        0      0        2 
   8   chr8_29583091     AKia    C    G        0      0        2 
   8   chr8_29583091     AOna    C    G        0      0        2 
   8   chr8_29583091     ASom    C    G        0      0        2 
   8   chr8_29583091     HCab    C    G        0      0        2 
   8   chr8_29583091     HPrz    C    G        0      0        2 
   8   chr8_29583091     ZBoe    C    G        0      0        2 
   8   chr8_29583091     ZGre    C    G        1      2        2 
   8   chr8_29583091     ZHar    C    G        1      2        2 
   8   chr8_29583091   Sample    C    G        0      0        2 
   8   chr8_29590552     AAsi    A    C        0      0        2 
   8   chr8_29590552     AKia    A    C        0      0        2 
   8   chr8_29590552     AOna    A    C      0.5      1        2 
   8   chr8_29590552     ASom    A    C        0      0        2 
   8   chr8_29590552     HCab    A    C        0      0        2 
   8   chr8_29590552     HPrz    A    C        0      0        2 
   8   chr8_29590552     ZBoe    A    C        0      0        2 
   8   chr8_29590552     ZGre    A    C        0      0        2 
   8   chr8_29590552     ZHar    A    C        0      0        2 
   8   chr8_29590552   Sample    A    C        0      0        2 
   8   chr8_29590693     AAsi    C    A        0      0        2 
   8   chr8_29590693     AKia    C    A        0      0        2 
   8   chr8_29590693     AOna    C    A        0      0        2 
   8   chr8_29590693     ASom    C    A        0      0        2 
   8   chr8_29590693     HCab    C    A        1      2        2 
   8   chr8_29590693     HPrz    C    A        1      2        2 
   8   chr8_29590693     ZBoe    C    A        0      0        2 
   8   chr8_29590693     ZGre    C    A        0      0        2 
   8   chr8_29590693     ZHar    C    A        0      0        2 
   8   chr8_29590693   Sample    C    A        0      0        2 
   8   chr8_29607513     AAsi    G    C        0      0        2 
   8   chr8_29607513     AKia    G    C        0      0        2 
   8   chr8_29607513     AOna    G    C        0      0        2 
   8   chr8_29607513     ASom    G    C        0      0        2 
   8   chr8_29607513     HCab    G    C        0      0        2 
   8   chr8_29607513     HPrz    G    C        0      0        2 
   8   chr8_29607513     ZBoe    G    C        0      0        2 
   8   chr8_29607513     ZGre    G    C        1      2        2 
   8   chr8_29607513     ZHar    G    C        1      2        2 
   8   chr8_29607513   Sample    G    C        0      0        2 
   8   chr8_29632538     AAsi    A    T        0      0        2 
   8   chr8_29632538     AKia    A    T        0      0        2 
   8   chr8_29632538     AOna    A    T        0      0        2 
   8   chr8_29632538     ASom    A    T        0      0        2 
   8   chr8_29632538     HCab    A    T        0      0        2 
   8   chr8_29632538     HPrz    A    T        0      0        2 
   8   chr8_29632538     ZBoe    A    T        0      0        2 
   8   chr8_29632538     ZGre    A    T        1      2        2 
   8   chr8_29632538     ZHar    A    T        0      0        2 
   8   chr8_29632538   Sample    A    T        0      0        2 
   8   chr8_29640166     AAsi    T    G        0      0        2 
   8   chr8_29640166     AKia    T    G        0      0        2 
   8   chr8_29640166     AOna    T    G        0      0        2 
   8   chr8_29640166     ASom    T    G        0      0        2 
   8   chr8_29640166     HCab    T    G        0      0        2 
   8   chr8_29640166     HPrz    T    G        0      0        2 
   8   chr8_29640166     ZBoe    T    G        1      2        2 
   8   chr8_29640166     ZGre    T    G        0      0        2 
   8   chr8_29640166     ZHar    T    G        1      2        2 
   8   chr8_29640166   Sample    T    G        0      0        2 
   8   chr8_29673040     AAsi    C    G        0      0        2 
   8   chr8_29673040     AKia    C    G        0      0        2 
   8   chr8_29673040     AOna    C    G        0      0        2 
   8   chr8_29673040     ASom    C    G        1      2        2 
   8   chr8_29673040     HCab    C    G        0      0        2 
   8   chr8_29673040     HPrz    C    G        0      0        2 
   8   chr8_29673040     ZBoe    C    G        0      0        2 
   8   chr8_29673040     ZGre    C    G        0      0        2 
   8   chr8_29673040     ZHar    C    G        0      0        2 
   8   chr8_29673040   Sample    C    G        0      0        2 
   8   chr8_29675734     AAsi    C    G        0      0        2 
   8   chr8_29675734     AKia    C    G        1      2        2 
   8   chr8_29675734     AOna    C    G        0      0        2 
   8   chr8_29675734     ASom    C    G        0      0        2 
   8   chr8_29675734     HCab    C    G        0      0        2 
   8   chr8_29675734     HPrz    C    G        0      0        2 
   8   chr8_29675734     ZBoe    C    G        0      0        2 
   8   chr8_29675734     ZGre    C    G        0      0        2 
   8   chr8_29675734     ZHar    C    G        0      0        2 
   8   chr8_29675734   Sample    C    G        0      0        2 
   8   chr8_29703987     AAsi    C    G        0      0        2 
   8   chr8_29703987     AKia    C    G        1      2        2 
   8   chr8_29703987     AOna    C    G        0      0        2 
   8   chr8_29703987     ASom    C    G        0      0        2 
   8   chr8_29703987     HCab    C    G        0      0        2 
   8   chr8_29703987     HPrz    C    G        0      0        2 
   8   chr8_29703987     ZBoe    C    G        0      0        2 
   8   chr8_29703987     ZGre    C    G        0      0        2 
   8   chr8_29703987     ZHar    C    G        0      0        2 
   8   chr8_29703987   Sample    C    G        0      0        2 
   8   chr8_29724763     AAsi    C    A        0      0        2 
   8   chr8_29724763     AKia    C    A        0      0        2 
   8   chr8_29724763     AOna    C    A        0      0        2 
   8   chr8_29724763     ASom    C    A        0      0        2 
   8   chr8_29724763     HCab    C    A        0      0        2 
   8   chr8_29724763     HPrz    C    A        0      0        2 
   8   chr8_29724763     ZBoe    C    A        0      0        2 
   8   chr8_29724763     ZGre    C    A        0      0        2 
   8   chr8_29724763     ZHar    C    A        1      2        2 
   8   chr8_29724763   Sample    C    A        0      0        2 
   8   chr8_29732255     AAsi    A    C        0      0        2 
   8   chr8_29732255     AKia    A    C        0      0        2 
   8   chr8_29732255     AOna    A    C        0      0        2 
   8   chr8_29732255     ASom    A    C        0      0        2 
   8   chr8_29732255     HCab    A    C        1      2        2 
   8   chr8_29732255     HPrz    A    C        1      2        2 
   8   chr8_29732255     ZBoe    A    C        0      0        2 
   8   chr8_29732255     ZGre    A    C        0      0        2 
   8   chr8_29732255     ZHar    A    C        0      0        2 
   8   chr8_29732255   Sample    A    C        0      0        2 
   8   chr8_29771412     AAsi    G    C        0      0        2 
   8   chr8_29771412     AKia    G    C        0      0        2 
   8   chr8_29771412     AOna    G    C        0      0        2 
   8   chr8_29771412     ASom    G    C        0      0        2 
   8   chr8_29771412     HCab    G    C      0.5      1        2 
   8   chr8_29771412     HPrz    G    C        1      2        2 
   8   chr8_29771412     ZBoe    G    C        0      0        2 
   8   chr8_29771412     ZGre    G    C        0      0        2 
   8   chr8_29771412     ZHar    G    C        0      0        2 
   8   chr8_29771412   Sample    G    C        0      0        2 
   8   chr8_29773095     AAsi    A    C        0      0        2 
   8   chr8_29773095     AKia    A    C        0      0        2 
   8   chr8_29773095     AOna    A    C        0      0        2 
   8   chr8_29773095     ASom    A    C        0      0        2 
   8   chr8_29773095     HCab    A    C        0      0        2 
   8   chr8_29773095     HPrz    A    C        0      0        2 
   8   chr8_29773095     ZBoe    A    C        0      0        2 
   8   chr8_29773095     ZGre    A    C        0      0        2 
   8   chr8_29773095     ZHar    A    C        1      2        2 
   8   chr8_29773095   Sample    A    C        0      0        2 
   8   chr8_29778408     AAsi    T    A        0      0        2 
   8   chr8_29778408     AKia    T    A        0      0        2 
   8   chr8_29778408     AOna    T    A      0.5      1        2 
   8   chr8_29778408     ASom    T    A        0      0        2 
   8   chr8_29778408     HCab    T    A        0      0        2 
   8   chr8_29778408     HPrz    T    A        0      0        2 
   8   chr8_29778408     ZBoe    T    A        0      0        2 
   8   chr8_29778408     ZGre    T    A        0      0        2 
   8   chr8_29778408     ZHar    T    A        0      0        2 
   8   chr8_29778408   Sample    T    A        0      0        2 
   8   chr8_29781815     AAsi    G    C        0      0        2 
   8   chr8_29781815     AKia    G    C        0      0        2 
   8   chr8_29781815     AOna    G    C        0      0        2 
   8   chr8_29781815     ASom    G    C        0      0        2 
   8   chr8_29781815     HCab    G    C        1      2        2 
   8   chr8_29781815     HPrz    G    C        1      2        2 
   8   chr8_29781815     ZBoe    G    C        0      0        2 
   8   chr8_29781815     ZGre    G    C        0      0        2 
   8   chr8_29781815     ZHar    G    C        0      0        2 
   8   chr8_29781815   Sample    G    C        0      0        2 
   8   chr8_29803834     AAsi    G    T        0      0        2 
   8   chr8_29803834     AKia    G    T        0      0        2 
   8   chr8_29803834     AOna    G    T        0      0        2 
   8   chr8_29803834     ASom    G    T        0      0        2 
   8   chr8_29803834     HCab    G    T        0      0        2 
   8   chr8_29803834     HPrz    G    T        0      0        2 
   8   chr8_29803834     ZBoe    G    T        1      2        2 
   8   chr8_29803834     ZGre    G    T        0      0        2 
   8   chr8_29803834     ZHar    G    T        0      0        2 
   8   chr8_29803834   Sample    G    T        0      0        2 
   8   chr8_29820372     AAsi    A    C        0      0        2 
   8   chr8_29820372     AKia    A    C        0      0        2 
   8   chr8_29820372     AOna    A    C        0      0        2 
   8   chr8_29820372     ASom    A    C        0      0        2 
   8   chr8_29820372     HCab    A    C        0      0        2 
   8   chr8_29820372     HPrz    A    C        0      0        2 
   8   chr8_29820372     ZBoe    A    C      0.5      1        2 
   8   chr8_29820372     ZGre    A    C        0      0        2 
   8   chr8_29820372     ZHar    A    C        0      0        2 
   8   chr8_29820372   Sample    A    C        0      0        2 
   8   chr8_29830241     AAsi    G    T      0.5      1        2 
   8   chr8_29830241     AKia    G    T        0      0        2 
   8   chr8_29830241     AOna    G    T        0      0        2 
   8   chr8_29830241     ASom    G    T        0      0        2 
   8   chr8_29830241     HCab    G    T        0      0        2 
   8   chr8_29830241     HPrz    G    T        0      0        2 
   8   chr8_29830241     ZBoe    G    T        0      0        2 
   8   chr8_29830241     ZGre    G    T        0      0        2 
   8   chr8_29830241     ZHar    G    T        0      0        2 
   8   chr8_29830241   Sample    G    T        0      0        2 
   8   chr8_29830688     AAsi    T    G        0      0        2 
   8   chr8_29830688     AKia    T    G        0      0        2 
   8   chr8_29830688     AOna    T    G        0      0        2 
   8   chr8_29830688     ASom    T    G        0      0        2 
   8   chr8_29830688     HCab    T    G      0.5      1        2 
   8   chr8_29830688     HPrz    T    G      0.5      1        2 
   8   chr8_29830688     ZBoe    T    G        0      0        2 
   8   chr8_29830688     ZGre    T    G        0      0        2 
   8   chr8_29830688     ZHar    T    G        0      0        2 
   8   chr8_29830688   Sample    T    G        0      0        2 
   8   chr8_29834929     AAsi    G    C        1      2        2 
   8   chr8_29834929     AKia    G    C        0      0        2 
   8   chr8_29834929     AOna    G    C        0      0        2 
   8   chr8_29834929     ASom    G    C        1      2        2 
   8   chr8_29834929     HCab    G    C        0      0        2 
   8   chr8_29834929     HPrz    G    C        0      0        2 
   8   chr8_29834929     ZBoe    G    C        0      0        2 
   8   chr8_29834929     ZGre    G    C        0      0        2 
   8   chr8_29834929     ZHar    G    C        0      0        2 
   8   chr8_29834929   Sample    G    C        1      2        2 
   8   chr8_29841198     AAsi    G    T        0      0        2 
   8   chr8_29841198     AKia    G    T        0      0        2 
   8   chr8_29841198     AOna    G    T        0      0        2 
   8   chr8_29841198     ASom    G    T        0      0        2 
   8   chr8_29841198     HCab    G    T        0      0        2 
   8   chr8_29841198     HPrz    G    T      0.5      1        2 
   8   chr8_29841198     ZBoe    G    T        0      0        2 
   8   chr8_29841198     ZGre    G    T        0      0        2 
   8   chr8_29841198     ZHar    G    T        0      0        2 
   8   chr8_29841198   Sample    G    T        0      0        2 
   8   chr8_29847931     AAsi    G    C        0      0        2 
   8   chr8_29847931     AKia    G    C        0      0        2 
   8   chr8_29847931     AOna    G    C        0      0        2 
   8   chr8_29847931     ASom    G    C        0      0        2 
   8   chr8_29847931     HCab    G    C        0      0        2 
   8   chr8_29847931     HPrz    G    C        0      0        2 
   8   chr8_29847931     ZBoe    G    C        0      0        2 
   8   chr8_29847931     ZGre    G    C        1      2        2 
   8   chr8_29847931     ZHar    G    C        0      0        2 
   8   chr8_29847931   Sample    G    C        0      0        2 
   8   chr8_29863029     AAsi    G    C        0      0        2 
   8   chr8_29863029     AKia    G    C        0      0        2 
   8   chr8_29863029     AOna    G    C        0      0        2 
   8   chr8_29863029     ASom    G    C        0      0        2 
   8   chr8_29863029     HCab    G    C        1      2        2 
   8   chr8_29863029     HPrz    G    C        1      2        2 
   8   chr8_29863029     ZBoe    G    C        0      0        2 
   8   chr8_29863029     ZGre    G    C        0      0        2 
   8   chr8_29863029     ZHar    G    C        0      0        2 
   8   chr8_29863029   Sample    G    C        0      0        2 
   8   chr8_29865797     AAsi    T    G        0      0        2 
   8   chr8_29865797     AKia    T    G        0      0        2 
   8   chr8_29865797     AOna    T    G        0      0        2 
   8   chr8_29865797     ASom    T    G        0      0        2 
   8   chr8_29865797     HCab    T    G        1      2        2 
   8   chr8_29865797     HPrz    T    G        1      2        2 
   8   chr8_29865797     ZBoe    T    G        0      0        2 
   8   chr8_29865797     ZGre    T    G        0      0        2 
   8   chr8_29865797     ZHar    T    G        0      0        2 
   8   chr8_29865797   Sample    T    G        0      0        2 
   8   chr8_29876928     AAsi    C    G        0      0        2 
   8   chr8_29876928     AKia    C    G        0      0        2 
   8   chr8_29876928     AOna    C    G        0      0        2 
   8   chr8_29876928     ASom    C    G        0      0        2 
   8   chr8_29876928     HCab    C    G        0      0        2 
   8   chr8_29876928     HPrz    C    G        0      0        2 
   8   chr8_29876928     ZBoe    C    G        0      0        2 
   8   chr8_29876928     ZGre    C    G        0      0        2 
   8   chr8_29876928     ZHar    C    G        1      2        2 
   8   chr8_29876928   Sample    C    G        0      0        2 
   8   chr8_29898449     AAsi    C    A        0      0        2 
   8   chr8_29898449     AKia    C    A        0      0        2 
   8   chr8_29898449     AOna    C    A        1      2        2 
   8   chr8_29898449     ASom    C    A        0      0        2 
   8   chr8_29898449     HCab    C    A        0      0        2 
   8   chr8_29898449     HPrz    C    A        0      0        2 
   8   chr8_29898449     ZBoe    C    A        0      0        2 
   8   chr8_29898449     ZGre    C    A        0      0        2 
   8   chr8_29898449     ZHar    C    A        0      0        2 
   8   chr8_29898449   Sample    C    A        0      0        2 
   8   chr8_29961413     AAsi    C    G        0      0        2 
   8   chr8_29961413     AKia    C    G        0      0        2 
   8   chr8_29961413     AOna    C    G        0      0        2 
   8   chr8_29961413     ASom    C    G        0      0        2 
   8   chr8_29961413     HCab    C    G        1      2        2 
   8   chr8_29961413     HPrz    C    G        1      2        2 
   8   chr8_29961413     ZBoe    C    G        0      0        2 
   8   chr8_29961413     ZGre    C    G        0      0        2 
   8   chr8_29961413     ZHar    C    G        0      0        2 
   8   chr8_29961413   Sample    C    G        0      0        2 
   8   chr8_29964777     AAsi    T    A        0      0        2 
   8   chr8_29964777     AKia    T    A        0      0        2 
   8   chr8_29964777     AOna    T    A        0      0        2 
   8   chr8_29964777     ASom    T    A        0      0        2 
   8   chr8_29964777     HCab    T    A        1      2        2 
   8   chr8_29964777     HPrz    T    A        1      2        2 
   8   chr8_29964777     ZBoe    T    A        0      0        2 
   8   chr8_29964777     ZGre    T    A        0      0        2 
   8   chr8_29964777     ZHar    T    A        0      0        2 
   8   chr8_29964777   Sample    T    A        0      0        2 
   8   chr8_29968424     AAsi    G    T        0      0        2 
   8   chr8_29968424     AKia    G    T        0      0        2 
   8   chr8_29968424     AOna    G    T        0      0        2 
   8   chr8_29968424     ASom    G    T        0      0        2 
   8   chr8_29968424     HCab    G    T        0      0        2 
   8   chr8_29968424     HPrz    G    T        0      0        2 
   8   chr8_29968424     ZBoe    G    T        0      0        2 
   8   chr8_29968424     ZGre    G    T        1      2        2 
   8   chr8_29968424     ZHar    G    T        0      0        2 
   8   chr8_29968424   Sample    G    T        0      0        2 
   8   chr8_29976443     AAsi    G    C        0      0        2 
   8   chr8_29976443     AKia    G    C        0      0        2 
   8   chr8_29976443     AOna    G    C        0      0        2 
   8   chr8_29976443     ASom    G    C        0      0        2 
   8   chr8_29976443     HCab    G    C        1      2        2 
   8   chr8_29976443     HPrz    G    C        1      2        2 
   8   chr8_29976443     ZBoe    G    C        0      0        2 
   8   chr8_29976443     ZGre    G    C        0      0        2 
   8   chr8_29976443     ZHar    G    C        0      0        2 
   8   chr8_29976443   Sample    G    C        0      0        2 
   8   chr8_30002912     AAsi    C    G        0      0        2 
   8   chr8_30002912     AKia    C    G        0      0        2 
   8   chr8_30002912     AOna    C    G        0      0        2 
   8   chr8_30002912     ASom    C    G        0      0        2 
   8   chr8_30002912     HCab    C    G        1      2        2 
   8   chr8_30002912     HPrz    C    G        1      2        2 
   8   chr8_30002912     ZBoe    C    G        0      0        2 
   8   chr8_30002912     ZGre    C    G        0      0        2 
   8   chr8_30002912     ZHar    C    G        0      0        2 
   8   chr8_30002912   Sample    C    G        0      0        2 
   8   chr8_30010530     AAsi    G    C        0      0        2 
   8   chr8_30010530     AKia    G    C        0      0        2 
   8   chr8_30010530     AOna    G    C        0      0        2 
   8   chr8_30010530     ASom    G    C        0      0        2 
   8   chr8_30010530     HCab    G    C      0.5      1        2 
   8   chr8_30010530     HPrz    G    C      0.5      1        2 
   8   chr8_30010530     ZBoe    G    C      0.5      1        2 
   8   chr8_30010530     ZGre    G    C        0      0        2 
   8   chr8_30010530     ZHar    G    C        0      0        2 
   8   chr8_30010530   Sample    G    C        0      0        2 
   8   chr8_30020338     AAsi    G    C        0      0        2 
   8   chr8_30020338     AKia    G    C        0      0        2 
   8   chr8_30020338     AOna    G    C        0      0        2 
   8   chr8_30020338     ASom    G    C        0      0        2 
   8   chr8_30020338     HCab    G    C        1      2        2 
   8   chr8_30020338     HPrz    G    C        1      2        2 
   8   chr8_30020338     ZBoe    G    C        0      0        2 
   8   chr8_30020338     ZGre    G    C        0      0        2 
   8   chr8_30020338     ZHar    G    C        0      0        2 
   8   chr8_30020338   Sample    G    C        0      0        2 
   8   chr8_30033178     AAsi    A    T        0      0        2 
   8   chr8_30033178     AKia    A    T        0      0        2 
   8   chr8_30033178     AOna    A    T        0      0        2 
   8   chr8_30033178     ASom    A    T      0.5      1        2 
   8   chr8_30033178     HCab    A    T        0      0        2 
   8   chr8_30033178     HPrz    A    T        0      0        2 
   8   chr8_30033178     ZBoe    A    T        0      0        2 
   8   chr8_30033178     ZGre    A    T        0      0        2 
   8   chr8_30033178     ZHar    A    T        0      0        2 
   8   chr8_30033178   Sample    A    T        0      0        2 
   8   chr8_30063650     AAsi    A    C        0      0        2 
   8   chr8_30063650     AKia    A    C        0      0        2 
   8   chr8_30063650     AOna    A    C        0      0        2 
   8   chr8_30063650     ASom    A    C        0      0        2 
   8   chr8_30063650     HCab    A    C        1      2        2 
   8   chr8_30063650     HPrz    A    C        1      2        2 
   8   chr8_30063650     ZBoe    A    C        0      0        2 
   8   chr8_30063650     ZGre    A    C        0      0        2 
   8   chr8_30063650     ZHar    A    C        0      0        2 
   8   chr8_30063650   Sample    A    C        0      0        2 
   8   chr8_30481353     AAsi    A    T      0.5      1        2 
   8   chr8_30481353     AKia    A    T      0.5      1        2 
   8   chr8_30481353     AOna    A    T      0.5      1        2 
   8   chr8_30481353     ASom    A    T      0.5      1        2 
   8   chr8_30481353     HCab    A    T      0.5      1        2 
   8   chr8_30481353     HPrz    A    T        0      0        2 
   8   chr8_30481353     ZBoe    A    T      0.5      1        2 
   8   chr8_30481353     ZGre    A    T      0.5      1        2 
   8   chr8_30481353     ZHar    A    T      0.5      1        2 
   8   chr8_30481353   Sample    A    T        0      0        2 
   8   chr8_30486778     AAsi    C    G        0      0        2 
   8   chr8_30486778     AKia    C    G        0      0        2 
   8   chr8_30486778     AOna    C    G        0      0        2 
   8   chr8_30486778     ASom    C    G        0      0        2 
   8   chr8_30486778     HCab    C    G        0      0        2 
   8   chr8_30486778     HPrz    C    G        0      0        2 
   8   chr8_30486778     ZBoe    C    G        1      2        2 
   8   chr8_30486778     ZGre    C    G        1      2        2 
   8   chr8_30486778     ZHar    C    G        1      2        2 
   8   chr8_30486778   Sample    C    G        0      0        2 
   8   chr8_30488927     AAsi    T    G      0.5      1        2 
   8   chr8_30488927     AKia    T    G        0      0        2 
   8   chr8_30488927     AOna    T    G        0      0        2 
   8   chr8_30488927     ASom    T    G        0      0        2 
   8   chr8_30488927     HCab    T    G        0      0        2 
   8   chr8_30488927     HPrz    T    G        0      0        2 
   8   chr8_30488927     ZBoe    T    G        0      0        2 
   8   chr8_30488927     ZGre    T    G        0      0        2 
   8   chr8_30488927     ZHar    T    G        0      0        2 
   8   chr8_30488927   Sample    T    G        1      2        2 
   8   chr8_30503985     AAsi    A    T        0      0        2 
   8   chr8_30503985     AKia    A    T        0      0        2 
   8   chr8_30503985     AOna    A    T        0      0        2 
   8   chr8_30503985     ASom    A    T        0      0        2 
   8   chr8_30503985     HCab    A    T        0      0        2 
   8   chr8_30503985     HPrz    A    T        0      0        2 
   8   chr8_30503985     ZBoe    A    T        0      0        2 
   8   chr8_30503985     ZGre    A    T        1      2        2 
   8   chr8_30503985     ZHar    A    T        0      0        2 
   8   chr8_30503985   Sample    A    T        0      0        2 
   8   chr8_30541820     AAsi    G    C        0      0        2 
   8   chr8_30541820     AKia    G    C        0      0        2 
   8   chr8_30541820     AOna    G    C        0      0        2 
   8   chr8_30541820     ASom    G    C        0      0        2 
   8   chr8_30541820     HCab    G    C        1      2        2 
   8   chr8_30541820     HPrz    G    C        1      2        2 
   8   chr8_30541820     ZBoe    G    C        0      0        2 
   8   chr8_30541820     ZGre    G    C        0      0        2 
   8   chr8_30541820     ZHar    G    C        0      0        2 
   8   chr8_30541820   Sample    G    C        0      0        2 
   8   chr8_30561022     AAsi    C    G        0      0        2 
   8   chr8_30561022     AKia    C    G        0      0        2 
   8   chr8_30561022     AOna    C    G        0      0        2 
   8   chr8_30561022     ASom    C    G        0      0        2 
   8   chr8_30561022     HCab    C    G        0      0        2 
   8   chr8_30561022     HPrz    C    G        0      0        2 
   8   chr8_30561022     ZBoe    C    G        1      2        2 
   8   chr8_30561022     ZGre    C    G        1      2        2 
   8   chr8_30561022     ZHar    C    G        1      2        2 
   8   chr8_30561022   Sample    C    G        0      0        2 
   8   chr8_30583134     AAsi    C    G      0.5      1        2 
   8   chr8_30583134     AKia    C    G        0      0        2 
   8   chr8_30583134     AOna    C    G        0      0        2 
   8   chr8_30583134     ASom    C    G        0      0        2 
   8   chr8_30583134     HCab    C    G        0      0        2 
   8   chr8_30583134     HPrz    C    G        0      0        2 
   8   chr8_30583134     ZBoe    C    G        0      0        2 
   8   chr8_30583134     ZGre    C    G        0      0        2 
   8   chr8_30583134     ZHar    C    G        0      0        2 
   8   chr8_30583134   Sample    C    G        0      0        2 
   8   chr8_30605219     AAsi    A    T        0      0        2 
   8   chr8_30605219     AKia    A    T        0      0        2 
   8   chr8_30605219     AOna    A    T        0      0        2 
   8   chr8_30605219     ASom    A    T        0      0        2 
   8   chr8_30605219     HCab    A    T        0      0        2 
   8   chr8_30605219     HPrz    A    T        0      0        2 
   8   chr8_30605219     ZBoe    A    T      0.5      1        2 
   8   chr8_30605219     ZGre    A    T        0      0        2 
   8   chr8_30605219     ZHar    A    T        0      0        2 
   8   chr8_30605219   Sample    A    T        0      0        2 
   8   chr8_30659426     AAsi    T    A        0      0        2 
   8   chr8_30659426     AKia    T    A        0      0        2 
   8   chr8_30659426     AOna    T    A        0      0        2 
   8   chr8_30659426     ASom    T    A        0      0        2 
   8   chr8_30659426     HCab    T    A      0.5      1        2 
   8   chr8_30659426     HPrz    T    A        0      0        2 
   8   chr8_30659426     ZBoe    T    A        0      0        2 
   8   chr8_30659426     ZGre    T    A        0      0        2 
   8   chr8_30659426     ZHar    T    A        0      0        2 
   8   chr8_30659426   Sample    T    A        0      0        2 
   8   chr8_30663269     AAsi    G    C        0      0        2 
   8   chr8_30663269     AKia    G    C        0      0        2 
   8   chr8_30663269     AOna    G    C        0      0        2 
   8   chr8_30663269     ASom    G    C        0      0        2 
   8   chr8_30663269     HCab    G    C        0      0        2 
   8   chr8_30663269     HPrz    G    C        0      0        2 
   8   chr8_30663269     ZBoe    G    C      0.5      1        2 
   8   chr8_30663269     ZGre    G    C        0      0        2 
   8   chr8_30663269     ZHar    G    C        0      0        2 
   8   chr8_30663269   Sample    G    C        0      0        2 
   8   chr8_30663410     AAsi    C    A        0      0        2 
   8   chr8_30663410     AKia    C    A        0      0        2 
   8   chr8_30663410     AOna    C    A        0      0        2 
   8   chr8_30663410     ASom    C    A        0      0        2 
   8   chr8_30663410     HCab    C    A        0      0        2 
   8   chr8_30663410     HPrz    C    A        0      0        2 
   8   chr8_30663410     ZBoe    C    A        0      0        2 
   8   chr8_30663410     ZGre    C    A        1      2        2 
   8   chr8_30663410     ZHar    C    A        0      0        2 
   8   chr8_30663410   Sample    C    A        0      0        2 
   8   chr8_30664799     AAsi    G    T        0      0        2 
   8   chr8_30664799     AKia    G    T        0      0        2 
   8   chr8_30664799     AOna    G    T        0      0        2 
   8   chr8_30664799     ASom    G    T        0      0        2 
   8   chr8_30664799     HCab    G    T        0      0        2 
   8   chr8_30664799     HPrz    G    T        0      0        2 
   8   chr8_30664799     ZBoe    G    T      0.5      1        2 
   8   chr8_30664799     ZGre    G    T        0      0        2 
   8   chr8_30664799     ZHar    G    T        0      0        2 
   8   chr8_30664799   Sample    G    T        1      2        2 
   8   chr8_30698117     AAsi    G    C        0      0        2 
   8   chr8_30698117     AKia    G    C        0      0        2 
   8   chr8_30698117     AOna    G    C        0      0        2 
   8   chr8_30698117     ASom    G    C        0      0        2 
   8   chr8_30698117     HCab    G    C        0      0        2 
   8   chr8_30698117     HPrz    G    C        0      0        2 
   8   chr8_30698117     ZBoe    G    C        0      0        2 
   8   chr8_30698117     ZGre    G    C        1      2        2 
   8   chr8_30698117     ZHar    G    C        0      0        2 
   8   chr8_30698117   Sample    G    C        0      0        2 
   8   chr8_30700441     AAsi    T    A        0      0        2 
   8   chr8_30700441     AKia    T    A        0      0        2 
   8   chr8_30700441     AOna    T    A        0      0        2 
   8   chr8_30700441     ASom    T    A        0      0        2 
   8   chr8_30700441     HCab    T    A        0      0        2 
   8   chr8_30700441     HPrz    T    A      0.5      1        2 
   8   chr8_30700441     ZBoe    T    A        0      0        2 
   8   chr8_30700441     ZGre    T    A        0      0        2 
   8   chr8_30700441     ZHar    T    A        0      0        2 
   8   chr8_30700441   Sample    T    A        0      0        2 
   8   chr8_30768384     AAsi    A    C        0      0        2 
   8   chr8_30768384     AKia    A    C        0      0        2 
   8   chr8_30768384     AOna    A    C      0.5      1        2 
   8   chr8_30768384     ASom    A    C        0      0        2 
   8   chr8_30768384     HCab    A    C        0      0        2 
   8   chr8_30768384     HPrz    A    C        0      0        2 
   8   chr8_30768384     ZBoe    A    C        0      0        2 
   8   chr8_30768384     ZGre    A    C        0      0        2 
   8   chr8_30768384     ZHar    A    C        0      0        2 
   8   chr8_30768384   Sample    A    C        0      0        2 
   8   chr8_30771708     AAsi    C    A      0.5      1        2 
   8   chr8_30771708     AKia    C    A        0      0        2 
   8   chr8_30771708     AOna    C    A        0      0        2 
   8   chr8_30771708     ASom    C    A        0      0        2 
   8   chr8_30771708     HCab    C    A        0      0        2 
   8   chr8_30771708     HPrz    C    A        0      0        2 
   8   chr8_30771708     ZBoe    C    A        0      0        2 
   8   chr8_30771708     ZGre    C    A        0      0        2 
   8   chr8_30771708     ZHar    C    A        0      0        2 
   8   chr8_30771708   Sample    C    A        1      2        2 
   8   chr8_30784362     AAsi    A    T        0      0        2 
   8   chr8_30784362     AKia    A    T        0      0        2 
   8   chr8_30784362     AOna    A    T        0      0        2 
   8   chr8_30784362     ASom    A    T        0      0        2 
   8   chr8_30784362     HCab    A    T        0      0        2 
   8   chr8_30784362     HPrz    A    T      0.5      1        2 
   8   chr8_30784362     ZBoe    A    T        0      0        2 
   8   chr8_30784362     ZGre    A    T        0      0        2 
   8   chr8_30784362     ZHar    A    T        0      0        2 
   8   chr8_30784362   Sample    A    T        0      0        2 
   8   chr8_30791715     AAsi    T    G        0      0        2 
   8   chr8_30791715     AKia    T    G        0      0        2 
   8   chr8_30791715     AOna    T    G        0      0        2 
   8   chr8_30791715     ASom    T    G        0      0        2 
   8   chr8_30791715     HCab    T    G        1      2        2 
   8   chr8_30791715     HPrz    T    G        1      2        2 
   8   chr8_30791715     ZBoe    T    G        0      0        2 
   8   chr8_30791715     ZGre    T    G        0      0        2 
   8   chr8_30791715     ZHar    T    G        0      0        2 
   8   chr8_30791715   Sample    T    G        0      0        2 
   8   chr8_30794213     AAsi    T    G        0      0        2 
   8   chr8_30794213     AKia    T    G        0      0        2 
   8   chr8_30794213     AOna    T    G        0      0        2 
   8   chr8_30794213     ASom    T    G        1      2        2 
   8   chr8_30794213     HCab    T    G        0      0        2 
   8   chr8_30794213     HPrz    T    G        0      0        2 
   8   chr8_30794213     ZBoe    T    G        0      0        2 
   8   chr8_30794213     ZGre    T    G        0      0        2 
   8   chr8_30794213     ZHar    T    G        0      0        2 
   8   chr8_30794213   Sample    T    G        0      0        2 
   8   chr8_30801474     AAsi    C    A        0      0        2 
   8   chr8_30801474     AKia    C    A        0      0        2 
   8   chr8_30801474     AOna    C    A        0      0        2 
   8   chr8_30801474     ASom    C    A        0      0        2 
   8   chr8_30801474     HCab    C    A        0      0        2 
   8   chr8_30801474     HPrz    C    A        0      0        2 
   8   chr8_30801474     ZBoe    C    A        0      0        2 
   8   chr8_30801474     ZGre    C    A        0      0        2 
   8   chr8_30801474     ZHar    C    A      0.5      1        2 
   8   chr8_30801474   Sample    C    A        0      0        2 
   8   chr8_30855095     AAsi    C    A        0      0        2 
   8   chr8_30855095     AKia    C    A        0      0        2 
   8   chr8_30855095     AOna    C    A        0      0        2 
   8   chr8_30855095     ASom    C    A        0      0        2 
   8   chr8_30855095     HCab    C    A        0      0        2 
   8   chr8_30855095     HPrz    C    A        0      0        2 
   8   chr8_30855095     ZBoe    C    A        0      0        2 
   8   chr8_30855095     ZGre    C    A        0      0        2 
   8   chr8_30855095     ZHar    C    A        1      2        2 
   8   chr8_30855095   Sample    C    A        0      0        2 
   8   chr8_30868353     AAsi    A    C        1      2        2 
   8   chr8_30868353     AKia    A    C        0      0        2 
   8   chr8_30868353     AOna    A    C        0      0        2 
   8   chr8_30868353     ASom    A    C        1      2        2 
   8   chr8_30868353     HCab    A    C        0      0        2 
   8   chr8_30868353     HPrz    A    C        0      0        2 
   8   chr8_30868353     ZBoe    A    C        0      0        2 
   8   chr8_30868353     ZGre    A    C        0      0        2 
   8   chr8_30868353     ZHar    A    C        0      0        2 
   8   chr8_30868353   Sample    A    C        1      2        2 
   8   chr8_30908628     AAsi    C    G        0      0        2 
   8   chr8_30908628     AKia    C    G        0      0        2 
   8   chr8_30908628     AOna    C    G        0      0        2 
   8   chr8_30908628     ASom    C    G        0      0        2 
   8   chr8_30908628     HCab    C    G        0      0        2 
   8   chr8_30908628     HPrz    C    G        0      0        2 
   8   chr8_30908628     ZBoe    C    G        0      0        2 
   8   chr8_30908628     ZGre    C    G      0.5      1        2 
   8   chr8_30908628     ZHar    C    G        0      0        2 
   8   chr8_30908628   Sample    C    G        0      0        2 
   8   chr8_30910158     AAsi    C    G        0      0        2 
   8   chr8_30910158     AKia    C    G        0      0        2 
   8   chr8_30910158     AOna    C    G        0      0        2 
   8   chr8_30910158     ASom    C    G        0      0        2 
   8   chr8_30910158     HCab    C    G        0      0        2 
   8   chr8_30910158     HPrz    C    G      0.5      1        2 
   8   chr8_30910158     ZBoe    C    G        0      0        2 
   8   chr8_30910158     ZGre    C    G        0      0        2 
   8   chr8_30910158     ZHar    C    G        0      0        2 
   8   chr8_30910158   Sample    C    G        0      0        2 
   8   chr8_30911828     AAsi    A    T        0      0        2 
   8   chr8_30911828     AKia    A    T        1      2        2 
   8   chr8_30911828     AOna    A    T        0      0        2 
   8   chr8_30911828     ASom    A    T        0      0        2 
   8   chr8_30911828     HCab    A    T        0      0        2 
   8   chr8_30911828     HPrz    A    T        0      0        2 
   8   chr8_30911828     ZBoe    A    T        0      0        2 
   8   chr8_30911828     ZGre    A    T        0      0        2 
   8   chr8_30911828     ZHar    A    T        0      0        2 
   8   chr8_30911828   Sample    A    T        0      0        2 
   8   chr8_30926046     AAsi    G    T        0      0        2 
   8   chr8_30926046     AKia    G    T        0      0        2 
   8   chr8_30926046     AOna    G    T        0      0        2 
   8   chr8_30926046     ASom    G    T        0      0        2 
   8   chr8_30926046     HCab    G    T        1      2        2 
   8   chr8_30926046     HPrz    G    T        1      2        2 
   8   chr8_30926046     ZBoe    G    T        0      0        2 
   8   chr8_30926046     ZGre    G    T        0      0        2 
   8   chr8_30926046     ZHar    G    T        0      0        2 
   8   chr8_30926046   Sample    G    T        0      0        2 
   8   chr8_30934517     AAsi    C    A        0      0        2 
   8   chr8_30934517     AKia    C    A        0      0        2 
   8   chr8_30934517     AOna    C    A        0      0        2 
   8   chr8_30934517     ASom    C    A        0      0        2 
   8   chr8_30934517     HCab    C    A        0      0        2 
   8   chr8_30934517     HPrz    C    A        0      0        2 
   8   chr8_30934517     ZBoe    C    A        1      2        2 
   8   chr8_30934517     ZGre    C    A        0      0        2 
   8   chr8_30934517     ZHar    C    A        0      0        2 
   8   chr8_30934517   Sample    C    A        0      0        2 
   8   chr8_30952350     AAsi    A    C        0      0        2 
   8   chr8_30952350     AKia    A    C        0      0        2 
   8   chr8_30952350     AOna    A    C        0      0        2 
   8   chr8_30952350     ASom    A    C        0      0        2 
   8   chr8_30952350     HCab    A    C        0      0        2 
   8   chr8_30952350     HPrz    A    C        0      0        2 
   8   chr8_30952350     ZBoe    A    C        1      2        2 
   8   chr8_30952350     ZGre    A    C        1      2        2 
   8   chr8_30952350     ZHar    A    C        1      2        2 
   8   chr8_30952350   Sample    A    C        0      0        2 
   8   chr8_30960970     AAsi    G    T        0      0        2 
   8   chr8_30960970     AKia    G    T        0      0        2 
   8   chr8_30960970     AOna    G    T        0      0        2 
   8   chr8_30960970     ASom    G    T        0      0        2 
   8   chr8_30960970     HCab    G    T        0      0        2 
   8   chr8_30960970     HPrz    G    T        0      0        2 
   8   chr8_30960970     ZBoe    G    T        0      0        2 
   8   chr8_30960970     ZGre    G    T      0.5      1        2 
   8   chr8_30960970     ZHar    G    T        0      0        2 
   8   chr8_30960970   Sample    G    T        0      0        2 
   8   chr8_30976686     AAsi    C    A      0.5      1        2 
   8   chr8_30976686     AKia    C    A        0      0        2 
   8   chr8_30976686     AOna    C    A        0      0        2 
   8   chr8_30976686     ASom    C    A        0      0        2 
   8   chr8_30976686     HCab    C    A        0      0        2 
   8   chr8_30976686     HPrz    C    A        0      0        2 
   8   chr8_30976686     ZBoe    C    A        0      0        2 
   8   chr8_30976686     ZGre    C    A        0      0        2 
   8   chr8_30976686     ZHar    C    A        0      0        2 
   8   chr8_30976686   Sample    C    A        0      0        2 
   8   chr8_30978382     AAsi    G    C        0      0        2 
   8   chr8_30978382     AKia    G    C        0      0        2 
   8   chr8_30978382     AOna    G    C        0      0        2 
   8   chr8_30978382     ASom    G    C        0      0        2 
   8   chr8_30978382     HCab    G    C        0      0        2 
   8   chr8_30978382     HPrz    G    C        0      0        2 
   8   chr8_30978382     ZBoe    G    C      0.5      1        2 
   8   chr8_30978382     ZGre    G    C        0      0        2 
   8   chr8_30978382     ZHar    G    C        0      0        2 
   8   chr8_30978382   Sample    G    C        0      0        2 
   8   chr8_31001343     AAsi    G    T        0      0        2 
   8   chr8_31001343     AKia    G    T        0      0        2 
   8   chr8_31001343     AOna    G    T        0      0        2 
   8   chr8_31001343     ASom    G    T        0      0        2 
   8   chr8_31001343     HCab    G    T        1      2        2 
   8   chr8_31001343     HPrz    G    T        1      2        2 
   8   chr8_31001343     ZBoe    G    T        0      0        2 
   8   chr8_31001343     ZGre    G    T        0      0        2 
   8   chr8_31001343     ZHar    G    T        0      0        2 
   8   chr8_31001343   Sample    G    T        0      0        2 
   8   chr8_31014127     AAsi    G    C        0      0        2 
   8   chr8_31014127     AKia    G    C        0      0        2 
   8   chr8_31014127     AOna    G    C        0      0        2 
   8   chr8_31014127     ASom    G    C        0      0        2 
   8   chr8_31014127     HCab    G    C      0.5      1        2 
   8   chr8_31014127     HPrz    G    C      0.5      1        2 
   8   chr8_31014127     ZBoe    G    C        0      0        2 
   8   chr8_31014127     ZGre    G    C        0      0        2 
   8   chr8_31014127     ZHar    G    C        0      0        2 
   8   chr8_31014127   Sample    G    C        0      0        2 
   8   chr8_31026575     AAsi    G    C        0      0        2 
   8   chr8_31026575     AKia    G    C        0      0        2 
   8   chr8_31026575     AOna    G    C        0      0        2 
   8   chr8_31026575     ASom    G    C        0      0        2 
   8   chr8_31026575     HCab    G    C      0.5      1        2 
   8   chr8_31026575     HPrz    G    C        0      0        2 
   8   chr8_31026575     ZBoe    G    C        0      0        2 
   8   chr8_31026575     ZGre    G    C        0      0        2 
   8   chr8_31026575     ZHar    G    C        0      0        2 
   8   chr8_31026575   Sample    G    C        0      0        2 
   8   chr8_31047555     AAsi    G    C        0      0        2 
   8   chr8_31047555     AKia    G    C        0      0        2 
   8   chr8_31047555     AOna    G    C        0      0        2 
   8   chr8_31047555     ASom    G    C        0      0        2 
   8   chr8_31047555     HCab    G    C        1      2        2 
   8   chr8_31047555     HPrz    G    C        1      2        2 
   8   chr8_31047555     ZBoe    G    C        0      0        2 
   8   chr8_31047555     ZGre    G    C        0      0        2 
   8   chr8_31047555     ZHar    G    C      0.5      1        2 
   8   chr8_31047555   Sample    G    C        0      0        2 
   8   chr8_31056786     AAsi    G    C        0      0        2 
   8   chr8_31056786     AKia    G    C        0      0        2 
   8   chr8_31056786     AOna    G    C        0      0        2 
   8   chr8_31056786     ASom    G    C        0      0        2 
   8   chr8_31056786     HCab    G    C        1      2        2 
   8   chr8_31056786     HPrz    G    C      0.5      1        2 
   8   chr8_31056786     ZBoe    G    C        0      0        2 
   8   chr8_31056786     ZGre    G    C        0      0        2 
   8   chr8_31056786     ZHar    G    C        0      0        2 
   8   chr8_31056786   Sample    G    C        0      0        2 
   8   chr8_31062429     AAsi    G    T        0      0        2 
   8   chr8_31062429     AKia    G    T        0      0        2 
   8   chr8_31062429     AOna    G    T        0      0        2 
   8   chr8_31062429     ASom    G    T        0      0        2 
   8   chr8_31062429     HCab    G    T        0      0        2 
   8   chr8_31062429     HPrz    G    T        0      0        2 
   8   chr8_31062429     ZBoe    G    T        0      0        2 
   8   chr8_31062429     ZGre    G    T        1      2        2 
   8   chr8_31062429     ZHar    G    T        0      0        2 
   8   chr8_31062429   Sample    G    T        0      0        2 
   8   chr8_31063927     AAsi    G    C        0      0        2 
   8   chr8_31063927     AKia    G    C        0      0        2 
   8   chr8_31063927     AOna    G    C        0      0        2 
   8   chr8_31063927     ASom    G    C        0      0        2 
   8   chr8_31063927     HCab    G    C        1      2        2 
   8   chr8_31063927     HPrz    G    C        1      2        2 
   8   chr8_31063927     ZBoe    G    C        0      0        2 
   8   chr8_31063927     ZGre    G    C        0      0        2 
   8   chr8_31063927     ZHar    G    C        0      0        2 
   8   chr8_31063927   Sample    G    C        0      0        2 
   8   chr8_31069570     AAsi    T    G        0      0        2 
   8   chr8_31069570     AKia    T    G        0      0        2 
   8   chr8_31069570     AOna    T    G        0      0        2 
   8   chr8_31069570     ASom    T    G        0      0        2 
   8   chr8_31069570     HCab    T    G        1      2        2 
   8   chr8_31069570     HPrz    T    G      0.5      1        2 
   8   chr8_31069570     ZBoe    T    G        0      0        2 
   8   chr8_31069570     ZGre    T    G        0      0        2 
   8   chr8_31069570     ZHar    T    G        0      0        2 
   8   chr8_31069570   Sample    T    G        0      0        2 
   8   chr8_31071996     AAsi    A    T        0      0        2 
   8   chr8_31071996     AKia    A    T        0      0        2 
   8   chr8_31071996     AOna    A    T        1      2        2 
   8   chr8_31071996     ASom    A    T        0      0        2 
   8   chr8_31071996     HCab    A    T        0      0        2 
   8   chr8_31071996     HPrz    A    T        0      0        2 
   8   chr8_31071996     ZBoe    A    T        0      0        2 
   8   chr8_31071996     ZGre    A    T        0      0        2 
   8   chr8_31071996     ZHar    A    T        0      0        2 
   8   chr8_31071996   Sample    A    T        0      0        2 
   8   chr8_31082412     AAsi    A    T        0      0        2 
   8   chr8_31082412     AKia    A    T        0      0        2 
   8   chr8_31082412     AOna    A    T        0      0        2 
   8   chr8_31082412     ASom    A    T        0      0        2 
   8   chr8_31082412     HCab    A    T      0.5      1        2 
   8   chr8_31082412     HPrz    A    T        0      0        2 
   8   chr8_31082412     ZBoe    A    T        0      0        2 
   8   chr8_31082412     ZGre    A    T        0      0        2 
   8   chr8_31082412     ZHar    A    T        0      0        2 
   8   chr8_31082412   Sample    A    T        0      0        2 
   8   chr8_31094429     AAsi    G    C        0      0        2 
   8   chr8_31094429     AKia    G    C        0      0        2 
   8   chr8_31094429     AOna    G    C        0      0        2 
   8   chr8_31094429     ASom    G    C        0      0        2 
   8   chr8_31094429     HCab    G    C      0.5      1        2 
   8   chr8_31094429     HPrz    G    C      0.5      1        2 
   8   chr8_31094429     ZBoe    G    C        0      0        2 
   8   chr8_31094429     ZGre    G    C        0      0        2 
   8   chr8_31094429     ZHar    G    C        0      0        2 
   8   chr8_31094429   Sample    G    C        0      0        2 
   8   chr8_31106091     AAsi    C    A        0      0        2 
   8   chr8_31106091     AKia    C    A        0      0        2 
   8   chr8_31106091     AOna    C    A        0      0        2 
   8   chr8_31106091     ASom    C    A        0      0        2 
   8   chr8_31106091     HCab    C    A        0      0        2 
   8   chr8_31106091     HPrz    C    A        0      0        2 
   8   chr8_31106091     ZBoe    C    A        1      2        2 
   8   chr8_31106091     ZGre    C    A        0      0        2 
   8   chr8_31106091     ZHar    C    A        0      0        2 
   8   chr8_31106091   Sample    C    A        0      0        2 
   8   chr8_31117513     AAsi    A    C        0      0        2 
   8   chr8_31117513     AKia    A    C        0      0        2 
   8   chr8_31117513     AOna    A    C        0      0        2 
   8   chr8_31117513     ASom    A    C        0      0        2 
   8   chr8_31117513     HCab    A    C        0      0        2 
   8   chr8_31117513     HPrz    A    C      0.5      1        2 
   8   chr8_31117513     ZBoe    A    C        0      0        2 
   8   chr8_31117513     ZGre    A    C        0      0        2 
   8   chr8_31117513     ZHar    A    C        0      0        2 
   8   chr8_31117513   Sample    A    C        0      0        2 
   8   chr8_31121040     AAsi    G    C        0      0        2 
   8   chr8_31121040     AKia    G    C        0      0        2 
   8   chr8_31121040     AOna    G    C        0      0        2 
   8   chr8_31121040     ASom    G    C        0      0        2 
   8   chr8_31121040     HCab    G    C        0      0        2 
   8   chr8_31121040     HPrz    G    C      0.5      1        2 
   8   chr8_31121040     ZBoe    G    C        0      0        2 
   8   chr8_31121040     ZGre    G    C        0      0        2 
   8   chr8_31121040     ZHar    G    C        0      0        2 
   8   chr8_31121040   Sample    G    C        0      0        2 
   8   chr8_31122479     AAsi    A    C        0      0        2 
   8   chr8_31122479     AKia    A    C        0      0        2 
   8   chr8_31122479     AOna    A    C        0      0        2 
   8   chr8_31122479     ASom    A    C        0      0        2 
   8   chr8_31122479     HCab    A    C        0      0        2 
   8   chr8_31122479     HPrz    A    C        0      0        2 
   8   chr8_31122479     ZBoe    A    C        0      0        2 
   8   chr8_31122479     ZGre    A    C        0      0        2 
   8   chr8_31122479     ZHar    A    C        1      2        2 
   8   chr8_31122479   Sample    A    C        0      0        2 
   8   chr8_31154751     AAsi    T    G        0      0        2 
   8   chr8_31154751     AKia    T    G        0      0        2 
   8   chr8_31154751     AOna    T    G        0      0        2 
   8   chr8_31154751     ASom    T    G      0.5      1        2 
   8   chr8_31154751     HCab    T    G        0      0        2 
   8   chr8_31154751     HPrz    T    G        0      0        2 
   8   chr8_31154751     ZBoe    T    G        0      0        2 
   8   chr8_31154751     ZGre    T    G        0      0        2 
   8   chr8_31154751     ZHar    T    G        0      0        2 
   8   chr8_31154751   Sample    T    G        0      0        2 
   8   chr8_31174619     AAsi    G    T        0      0        2 
   8   chr8_31174619     AKia    G    T        0      0        2 
   8   chr8_31174619     AOna    G    T        0      0        2 
   8   chr8_31174619     ASom    G    T        0      0        2 
   8   chr8_31174619     HCab    G    T        0      0        2 
   8   chr8_31174619     HPrz    G    T        0      0        2 
   8   chr8_31174619     ZBoe    G    T        0      0        2 
   8   chr8_31174619     ZGre    G    T        0      0        2 
   8   chr8_31174619     ZHar    G    T      0.5      1        2 
   8   chr8_31174619   Sample    G    T        0      0        2 
   8   chr8_31204099     AAsi    G    C        0      0        2 
   8   chr8_31204099     AKia    G    C        0      0        2 
   8   chr8_31204099     AOna    G    C        0      0        2 
   8   chr8_31204099     ASom    G    C        0      0        2 
   8   chr8_31204099     HCab    G    C        0      0        2 
   8   chr8_31204099     HPrz    G    C        0      0        2 
   8   chr8_31204099     ZBoe    G    C      0.5      1        2 
   8   chr8_31204099     ZGre    G    C        0      0        2 
   8   chr8_31204099     ZHar    G    C        0      0        2 
   8   chr8_31204099   Sample    G    C        0      0        2 
   8   chr8_31214147     AAsi    G    T        0      0        2 
   8   chr8_31214147     AKia    G    T        0      0        2 
   8   chr8_31214147     AOna    G    T        0      0        2 
   8   chr8_31214147     ASom    G    T        0      0        2 
   8   chr8_31214147     HCab    G    T      0.5      1        2 
   8   chr8_31214147     HPrz    G    T        0      0        2 
   8   chr8_31214147     ZBoe    G    T        0      0        2 
   8   chr8_31214147     ZGre    G    T        0      0        2 
   8   chr8_31214147     ZHar    G    T        0      0        2 
   8   chr8_31214147   Sample    G    T        0      0        2 
   8   chr8_31232687     AAsi    T    A        0      0        2 
   8   chr8_31232687     AKia    T    A        0      0        2 
   8   chr8_31232687     AOna    T    A        0      0        2 
   8   chr8_31232687     ASom    T    A        0      0        2 
   8   chr8_31232687     HCab    T    A        0      0        2 
   8   chr8_31232687     HPrz    T    A        0      0        2 
   8   chr8_31232687     ZBoe    T    A        1      2        2 
   8   chr8_31232687     ZGre    T    A        1      2        2 
   8   chr8_31232687     ZHar    T    A        1      2        2 
   8   chr8_31232687   Sample    T    A        0      0        2 
   8   chr8_31249728     AAsi    T    A        0      0        2 
   8   chr8_31249728     AKia    T    A        0      0        2 
   8   chr8_31249728     AOna    T    A        0      0        2 
   8   chr8_31249728     ASom    T    A        0      0        2 
   8   chr8_31249728     HCab    T    A      0.5      1        2 
   8   chr8_31249728     HPrz    T    A      0.5      1        2 
   8   chr8_31249728     ZBoe    T    A        0      0        2 
   8   chr8_31249728     ZGre    T    A        0      0        2 
   8   chr8_31249728     ZHar    T    A        0      0        2 
   8   chr8_31249728   Sample    T    A        0      0        2 
   8   chr8_31277263     AAsi    T    G        0      0        2 
   8   chr8_31277263     AKia    T    G        0      0        2 
   8   chr8_31277263     AOna    T    G        0      0        2 
   8   chr8_31277263     ASom    T    G        0      0        2 
   8   chr8_31277263     HCab    T    G        0      0        2 
   8   chr8_31277263     HPrz    T    G        0      0        2 
   8   chr8_31277263     ZBoe    T    G        1      2        2 
   8   chr8_31277263     ZGre    T    G        0      0        2 
   8   chr8_31277263     ZHar    T    G        0      0        2 
   8   chr8_31277263   Sample    T    G        0      0        2 
   8   chr8_31282091     AAsi    C    A        0      0        2 
   8   chr8_31282091     AKia    C    A        0      0        2 
   8   chr8_31282091     AOna    C    A        0      0        2 
   8   chr8_31282091     ASom    C    A        0      0        2 
   8   chr8_31282091     HCab    C    A        0      0        2 
   8   chr8_31282091     HPrz    C    A      0.5      1        2 
   8   chr8_31282091     ZBoe    C    A        0      0        2 
   8   chr8_31282091     ZGre    C    A        0      0        2 
   8   chr8_31282091     ZHar    C    A        0      0        2 
   8   chr8_31282091   Sample    C    A        0      0        2 
   8   chr8_31283312     AAsi    C    G        0      0        2 
   8   chr8_31283312     AKia    C    G        0      0        2 
   8   chr8_31283312     AOna    C    G        0      0        2 
   8   chr8_31283312     ASom    C    G      0.5      1        2 
   8   chr8_31283312     HCab    C    G        0      0        2 
   8   chr8_31283312     HPrz    C    G        0      0        2 
   8   chr8_31283312     ZBoe    C    G        0      0        2 
   8   chr8_31283312     ZGre    C    G        0      0        2 
   8   chr8_31283312     ZHar    C    G        0      0        2 
   8   chr8_31283312   Sample    C    G        0      0        2 
   8   chr8_31299009     AAsi    T    G        0      0        2 
   8   chr8_31299009     AKia    T    G        0      0        2 
   8   chr8_31299009     AOna    T    G        0      0        2 
   8   chr8_31299009     ASom    T    G        0      0        2 
   8   chr8_31299009     HCab    T    G        0      0        2 
   8   chr8_31299009     HPrz    T    G      0.5      1        2 
   8   chr8_31299009     ZBoe    T    G        0      0        2 
   8   chr8_31299009     ZGre    T    G        0      0        2 
   8   chr8_31299009     ZHar    T    G        0      0        2 
   8   chr8_31299009   Sample    T    G        0      0        2 
   8   chr8_31299324     AAsi    G    T        0      0        2 
   8   chr8_31299324     AKia    G    T        0      0        2 
   8   chr8_31299324     AOna    G    T        0      0        2 
   8   chr8_31299324     ASom    G    T        0      0        2 
   8   chr8_31299324     HCab    G    T        0      0        2 
   8   chr8_31299324     HPrz    G    T      0.5      1        2 
   8   chr8_31299324     ZBoe    G    T        0      0        2 
   8   chr8_31299324     ZGre    G    T        0      0        2 
   8   chr8_31299324     ZHar    G    T        0      0        2 
   8   chr8_31299324   Sample    G    T        0      0        2 
   8   chr8_31302923     AAsi    T    G        0      0        2 
   8   chr8_31302923     AKia    T    G        0      0        2 
   8   chr8_31302923     AOna    T    G        0      0        2 
   8   chr8_31302923     ASom    T    G        0      0        2 
   8   chr8_31302923     HCab    T    G        1      2        2 
   8   chr8_31302923     HPrz    T    G        1      2        2 
   8   chr8_31302923     ZBoe    T    G        0      0        2 
   8   chr8_31302923     ZGre    T    G        0      0        2 
   8   chr8_31302923     ZHar    T    G        0      0        2 
   8   chr8_31302923   Sample    T    G        0      0        2 
   8   chr8_31310598     AAsi    A    C        0      0        2 
   8   chr8_31310598     AKia    A    C        0      0        2 
   8   chr8_31310598     AOna    A    C        0      0        2 
   8   chr8_31310598     ASom    A    C        0      0        2 
   8   chr8_31310598     HCab    A    C        1      2        2 
   8   chr8_31310598     HPrz    A    C        1      2        2 
   8   chr8_31310598     ZBoe    A    C        0      0        2 
   8   chr8_31310598     ZGre    A    C        0      0        2 
   8   chr8_31310598     ZHar    A    C        0      0        2 
   8   chr8_31310598   Sample    A    C        0      0        2 
   8   chr8_31337841     AAsi    G    C        0      0        2 
   8   chr8_31337841     AKia    G    C        0      0        2 
   8   chr8_31337841     AOna    G    C        0      0        2 
   8   chr8_31337841     ASom    G    C        0      0        2 
   8   chr8_31337841     HCab    G    C        1      2        2 
   8   chr8_31337841     HPrz    G    C        1      2        2 
   8   chr8_31337841     ZBoe    G    C        0      0        2 
   8   chr8_31337841     ZGre    G    C        0      0        2 
   8   chr8_31337841     ZHar    G    C        0      0        2 
   8   chr8_31337841   Sample    G    C        0      0        2 
   8   chr8_31338608     AAsi    C    G        0      0        2 
   8   chr8_31338608     AKia    C    G        0      0        2 
   8   chr8_31338608     AOna    C    G        0      0        2 
   8   chr8_31338608     ASom    C    G        0      0        2 
   8   chr8_31338608     HCab    C    G        0      0        2 
   8   chr8_31338608     HPrz    C    G        0      0        2 
   8   chr8_31338608     ZBoe    C    G        1      2        2 
   8   chr8_31338608     ZGre    C    G        0      0        2 
   8   chr8_31338608     ZHar    C    G      0.5      1        2 
   8   chr8_31338608   Sample    C    G        0      0        2 
   8   chr8_31339404     AAsi    C    A        0      0        2 
   8   chr8_31339404     AKia    C    A        0      0        2 
   8   chr8_31339404     AOna    C    A        0      0        2 
   8   chr8_31339404     ASom    C    A        0      0        2 
   8   chr8_31339404     HCab    C    A        0      0        2 
   8   chr8_31339404     HPrz    C    A        0      0        2 
   8   chr8_31339404     ZBoe    C    A        1      2        2 
   8   chr8_31339404     ZGre    C    A        0      0        2 
   8   chr8_31339404     ZHar    C    A        0      0        2 
   8   chr8_31339404   Sample    C    A        0      0        2 
   8   chr8_31346105     AAsi    C    A        0      0        2 
   8   chr8_31346105     AKia    C    A        0      0        2 
   8   chr8_31346105     AOna    C    A        1      2        2 
   8   chr8_31346105     ASom    C    A        0      0        2 
   8   chr8_31346105     HCab    C    A        0      0        2 
   8   chr8_31346105     HPrz    C    A        0      0        2 
   8   chr8_31346105     ZBoe    C    A        1      2        2 
   8   chr8_31346105     ZGre    C    A        1      2        2 
   8   chr8_31346105     ZHar    C    A        1      2        2 
   8   chr8_31346105   Sample    C    A        0      0        2 
   8   chr8_31349115     AAsi    A    C        0      0        2 
   8   chr8_31349115     AKia    A    C        0      0        2 
   8   chr8_31349115     AOna    A    C        0      0        2 
   8   chr8_31349115     ASom    A    C        0      0        2 
   8   chr8_31349115     HCab    A    C        0      0        2 
   8   chr8_31349115     HPrz    A    C      0.5      1        2 
   8   chr8_31349115     ZBoe    A    C        0      0        2 
   8   chr8_31349115     ZGre    A    C        0      0        2 
   8   chr8_31349115     ZHar    A    C        0      0        2 
   8   chr8_31349115   Sample    A    C        0      0        2 
   8   chr8_31361027     AAsi    C    G        0      0        2 
   8   chr8_31361027     AKia    C    G        0      0        2 
   8   chr8_31361027     AOna    C    G        0      0        2 
   8   chr8_31361027     ASom    C    G        0      0        2 
   8   chr8_31361027     HCab    C    G      0.5      1        2 
   8   chr8_31361027     HPrz    C    G        0      0        2 
   8   chr8_31361027     ZBoe    C    G        0      0        2 
   8   chr8_31361027     ZGre    C    G        0      0        2 
   8   chr8_31361027     ZHar    C    G        0      0        2 
   8   chr8_31361027   Sample    C    G        0      0        2 
   8   chr8_31366314     AAsi    A    C        0      0        2 
   8   chr8_31366314     AKia    A    C        0      0        2 
   8   chr8_31366314     AOna    A    C        0      0        2 
   8   chr8_31366314     ASom    A    C        0      0        2 
   8   chr8_31366314     HCab    A    C        0      0        2 
   8   chr8_31366314     HPrz    A    C      0.5      1        2 
   8   chr8_31366314     ZBoe    A    C        0      0        2 
   8   chr8_31366314     ZGre    A    C        0      0        2 
   8   chr8_31366314     ZHar    A    C        0      0        2 
   8   chr8_31366314   Sample    A    C        0      0        2 
   8   chr8_31393959     AAsi    A    C        0      0        2 
   8   chr8_31393959     AKia    A    C        0      0        2 
   8   chr8_31393959     AOna    A    C        0      0        2 
   8   chr8_31393959     ASom    A    C        0      0        2 
   8   chr8_31393959     HCab    A    C        0      0        2 
   8   chr8_31393959     HPrz    A    C        0      0        2 
   8   chr8_31393959     ZBoe    A    C        1      2        2 
   8   chr8_31393959     ZGre    A    C        0      0        2 
   8   chr8_31393959     ZHar    A    C        0      0        2 
   8   chr8_31393959   Sample    A    C        0      0        2 
   8   chr8_31398485     AAsi    A    T        0      0        2 
   8   chr8_31398485     AKia    A    T        0      0        2 
   8   chr8_31398485     AOna    A    T        0      0        2 
   8   chr8_31398485     ASom    A    T        0      0        2 
   8   chr8_31398485     HCab    A    T        0      0        2 
   8   chr8_31398485     HPrz    A    T        0      0        2 
   8   chr8_31398485     ZBoe    A    T        1      2        2 
   8   chr8_31398485     ZGre    A    T        1      2        2 
   8   chr8_31398485     ZHar    A    T        0      0        2 
   8   chr8_31398485   Sample    A    T        0      0        2 
   8   chr8_31431180     AAsi    T    G        0      0        2 
   8   chr8_31431180     AKia    T    G        0      0        2 
   8   chr8_31431180     AOna    T    G        0      0        2 
   8   chr8_31431180     ASom    T    G        0      0        2 
   8   chr8_31431180     HCab    T    G        0      0        2 
   8   chr8_31431180     HPrz    T    G        0      0        2 
   8   chr8_31431180     ZBoe    T    G        1      2        2 
   8   chr8_31431180     ZGre    T    G        0      0        2 
   8   chr8_31431180     ZHar    T    G      0.5      1        2 
   8   chr8_31431180   Sample    T    G        0      0        2 
   8   chr8_31449047     AAsi    T    G        0      0        2 
   8   chr8_31449047     AKia    T    G        0      0        2 
   8   chr8_31449047     AOna    T    G        0      0        2 
   8   chr8_31449047     ASom    T    G        0      0        2 
   8   chr8_31449047     HCab    T    G        1      2        2 
   8   chr8_31449047     HPrz    T    G        1      2        2 
   8   chr8_31449047     ZBoe    T    G        0      0        2 
   8   chr8_31449047     ZGre    T    G        0      0        2 
   8   chr8_31449047     ZHar    T    G        0      0        2 
   8   chr8_31449047   Sample    T    G        0      0        2 
   8   chr8_31450616     AAsi    A    C        0      0        2 
   8   chr8_31450616     AKia    A    C        0      0        2 
   8   chr8_31450616     AOna    A    C        0      0        2 
   8   chr8_31450616     ASom    A    C        1      2        2 
   8   chr8_31450616     HCab    A    C        0      0        2 
   8   chr8_31450616     HPrz    A    C        0      0        2 
   8   chr8_31450616     ZBoe    A    C        0      0        2 
   8   chr8_31450616     ZGre    A    C        0      0        2 
   8   chr8_31450616     ZHar    A    C        0      0        2 
   8   chr8_31450616   Sample    A    C        0      0        2 
   8   chr8_31458036     AAsi    G    T        0      0        2 
   8   chr8_31458036     AKia    G    T        0      0        2 
   8   chr8_31458036     AOna    G    T        0      0        2 
   8   chr8_31458036     ASom    G    T        0      0        2 
   8   chr8_31458036     HCab    G    T        0      0        2 
   8   chr8_31458036     HPrz    G    T        0      0        2 
   8   chr8_31458036     ZBoe    G    T        0      0        2 
   8   chr8_31458036     ZGre    G    T        0      0        2 
   8   chr8_31458036     ZHar    G    T      0.5      1        2 
   8   chr8_31458036   Sample    G    T        0      0        2 
   8   chr8_31463659     AAsi    C    A        0      0        2 
   8   chr8_31463659     AKia    C    A        0      0        2 
   8   chr8_31463659     AOna    C    A        0      0        2 
   8   chr8_31463659     ASom    C    A        0      0        2 
   8   chr8_31463659     HCab    C    A        0      0        2 
   8   chr8_31463659     HPrz    C    A      0.5      1        2 
   8   chr8_31463659     ZBoe    C    A        0      0        2 
   8   chr8_31463659     ZGre    C    A        0      0        2 
   8   chr8_31463659     ZHar    C    A        0      0        2 
   8   chr8_31463659   Sample    C    A        0      0        2 
   8   chr8_31464633     AAsi    T    G        0      0        2 
   8   chr8_31464633     AKia    T    G        0      0        2 
   8   chr8_31464633     AOna    T    G        0      0        2 
   8   chr8_31464633     ASom    T    G        0      0        2 
   8   chr8_31464633     HCab    T    G        1      2        2 
   8   chr8_31464633     HPrz    T    G      0.5      1        2 
   8   chr8_31464633     ZBoe    T    G        0      0        2 
   8   chr8_31464633     ZGre    T    G        0      0        2 
   8   chr8_31464633     ZHar    T    G        0      0        2 
   8   chr8_31464633   Sample    T    G        0      0        2 
   8   chr8_31466673     AAsi    G    T        0      0        2 
   8   chr8_31466673     AKia    G    T        0      0        2 
   8   chr8_31466673     AOna    G    T        0      0        2 
   8   chr8_31466673     ASom    G    T        0      0        2 
   8   chr8_31466673     HCab    G    T        0      0        2 
   8   chr8_31466673     HPrz    G    T      0.5      1        2 
   8   chr8_31466673     ZBoe    G    T        0      0        2 
   8   chr8_31466673     ZGre    G    T        0      0        2 
   8   chr8_31466673     ZHar    G    T        0      0        2 
   8   chr8_31466673   Sample    G    T        0      0        2 
   8   chr8_31478537     AAsi    T    G        0      0        2 
   8   chr8_31478537     AKia    T    G        0      0        2 
   8   chr8_31478537     AOna    T    G        0      0        2 
   8   chr8_31478537     ASom    T    G        0      0        2 
   8   chr8_31478537     HCab    T    G        1      2        2 
   8   chr8_31478537     HPrz    T    G        1      2        2 
   8   chr8_31478537     ZBoe    T    G        0      0        2 
   8   chr8_31478537     ZGre    T    G        0      0        2 
   8   chr8_31478537     ZHar    T    G        0      0        2 
   8   chr8_31478537   Sample    T    G        0      0        2 
   8   chr8_31495224     AAsi    C    A        0      0        2 
   8   chr8_31495224     AKia    C    A        1      2        2 
   8   chr8_31495224     AOna    C    A        0      0        2 
   8   chr8_31495224     ASom    C    A        0      0        2 
   8   chr8_31495224     HCab    C    A        0      0        2 
   8   chr8_31495224     HPrz    C    A        0      0        2 
   8   chr8_31495224     ZBoe    C    A        0      0        2 
   8   chr8_31495224     ZGre    C    A        0      0        2 
   8   chr8_31495224     ZHar    C    A        0      0        2 
   8   chr8_31495224   Sample    C    A        0      0        2 
   8   chr8_31496116     AAsi    T    G        0      0        2 
   8   chr8_31496116     AKia    T    G        0      0        2 
   8   chr8_31496116     AOna    T    G        0      0        2 
   8   chr8_31496116     ASom    T    G        0      0        2 
   8   chr8_31496116     HCab    T    G        0      0        2 
   8   chr8_31496116     HPrz    T    G        0      0        2 
   8   chr8_31496116     ZBoe    T    G        0      0        2 
   8   chr8_31496116     ZGre    T    G      0.5      1        2 
   8   chr8_31496116     ZHar    T    G        0      0        2 
   8   chr8_31496116   Sample    T    G        0      0        2 
   8   chr8_31513701     AAsi    G    T        0      0        2 
   8   chr8_31513701     AKia    G    T        0      0        2 
   8   chr8_31513701     AOna    G    T        0      0        2 
   8   chr8_31513701     ASom    G    T        0      0        2 
   8   chr8_31513701     HCab    G    T        0      0        2 
   8   chr8_31513701     HPrz    G    T        0      0        2 
   8   chr8_31513701     ZBoe    G    T        0      0        2 
   8   chr8_31513701     ZGre    G    T        0      0        2 
   8   chr8_31513701     ZHar    G    T      0.5      1        2 
   8   chr8_31513701   Sample    G    T        0      0        2 
   8   chr8_31524362     AAsi    C    A        0      0        2 
   8   chr8_31524362     AKia    C    A        0      0        2 
   8   chr8_31524362     AOna    C    A        0      0        2 
   8   chr8_31524362     ASom    C    A        0      0        2 
   8   chr8_31524362     HCab    C    A        0      0        2 
   8   chr8_31524362     HPrz    C    A        0      0        2 
   8   chr8_31524362     ZBoe    C    A        0      0        2 
   8   chr8_31524362     ZGre    C    A        1      2        2 
   8   chr8_31524362     ZHar    C    A        0      0        2 
   8   chr8_31524362   Sample    C    A        0      0        2 
   8   chr8_31528450     AAsi    G    C      0.5      1        2 
   8   chr8_31528450     AKia    G    C        0      0        2 
   8   chr8_31528450     AOna    G    C        0      0        2 
   8   chr8_31528450     ASom    G    C        0      0        2 
   8   chr8_31528450     HCab    G    C        0      0        2 
   8   chr8_31528450     HPrz    G    C        0      0        2 
   8   chr8_31528450     ZBoe    G    C        0      0        2 
   8   chr8_31528450     ZGre    G    C        0      0        2 
   8   chr8_31528450     ZHar    G    C        0      0        2 
   8   chr8_31528450   Sample    G    C        0      0        2 
   8   chr8_31549266     AAsi    A    T        0      0        2 
   8   chr8_31549266     AKia    A    T        0      0        2 
   8   chr8_31549266     AOna    A    T        0      0        2 
   8   chr8_31549266     ASom    A    T        0      0        2 
   8   chr8_31549266     HCab    A    T      0.5      1        2 
   8   chr8_31549266     HPrz    A    T        0      0        2 
   8   chr8_31549266     ZBoe    A    T        0      0        2 
   8   chr8_31549266     ZGre    A    T        0      0        2 
   8   chr8_31549266     ZHar    A    T        0      0        2 
   8   chr8_31549266   Sample    A    T        0      0        2 
   8   chr8_31570726     AAsi    G    C      0.5      1        2 
   8   chr8_31570726     AKia    G    C        0      0        2 
   8   chr8_31570726     AOna    G    C        0      0        2 
   8   chr8_31570726     ASom    G    C      0.5      1        2 
   8   chr8_31570726     HCab    G    C        0      0        2 
   8   chr8_31570726     HPrz    G    C        0      0        2 
   8   chr8_31570726     ZBoe    G    C        0      0        2 
   8   chr8_31570726     ZGre    G    C        0      0        2 
   8   chr8_31570726     ZHar    G    C        0      0        2 
   8   chr8_31570726   Sample    G    C        0      0        2 
   8   chr8_31571703     AAsi    G    T        0      0        2 
   8   chr8_31571703     AKia    G    T        0      0        2 
   8   chr8_31571703     AOna    G    T        0      0        2 
   8   chr8_31571703     ASom    G    T        0      0        2 
   8   chr8_31571703     HCab    G    T        0      0        2 
   8   chr8_31571703     HPrz    G    T        0      0        2 
   8   chr8_31571703     ZBoe    G    T        1      2        2 
   8   chr8_31571703     ZGre    G    T        0      0        2 
   8   chr8_31571703     ZHar    G    T      0.5      1        2 
   8   chr8_31571703   Sample    G    T        0      0        2 
   8   chr8_31611067     AAsi    C    A        0      0        2 
   8   chr8_31611067     AKia    C    A        0      0        2 
   8   chr8_31611067     AOna    C    A        0      0        2 
   8   chr8_31611067     ASom    C    A        0      0        2 
   8   chr8_31611067     HCab    C    A        1      2        2 
   8   chr8_31611067     HPrz    C    A        1      2        2 
   8   chr8_31611067     ZBoe    C    A        0      0        2 
   8   chr8_31611067     ZGre    C    A        0      0        2 
   8   chr8_31611067     ZHar    C    A        0      0        2 
   8   chr8_31611067   Sample    C    A        0      0        2 
   8   chr8_31645365     AAsi    G    T        0      0        2 
   8   chr8_31645365     AKia    G    T        0      0        2 
   8   chr8_31645365     AOna    G    T        0      0        2 
   8   chr8_31645365     ASom    G    T        0      0        2 
   8   chr8_31645365     HCab    G    T        1      2        2 
   8   chr8_31645365     HPrz    G    T        1      2        2 
   8   chr8_31645365     ZBoe    G    T        0      0        2 
   8   chr8_31645365     ZGre    G    T        0      0        2 
   8   chr8_31645365     ZHar    G    T        0      0        2 
   8   chr8_31645365   Sample    G    T        0      0        2 
   8   chr8_31665660     AAsi    G    T        0      0        2 
   8   chr8_31665660     AKia    G    T        0      0        2 
   8   chr8_31665660     AOna    G    T        0      0        2 
   8   chr8_31665660     ASom    G    T        0      0        2 
   8   chr8_31665660     HCab    G    T        0      0        2 
   8   chr8_31665660     HPrz    G    T        0      0        2 
   8   chr8_31665660     ZBoe    G    T        0      0        2 
   8   chr8_31665660     ZGre    G    T        1      2        2 
   8   chr8_31665660     ZHar    G    T        1      2        2 
   8   chr8_31665660   Sample    G    T        0      0        2 
   8   chr8_31720540     AAsi    T    G        0      0        2 
   8   chr8_31720540     AKia    T    G        0      0        2 
   8   chr8_31720540     AOna    T    G      0.5      1        2 
   8   chr8_31720540     ASom    T    G        0      0        2 
   8   chr8_31720540     HCab    T    G        0      0        2 
   8   chr8_31720540     HPrz    T    G        0      0        2 
   8   chr8_31720540     ZBoe    T    G        0      0        2 
   8   chr8_31720540     ZGre    T    G        0      0        2 
   8   chr8_31720540     ZHar    T    G        0      0        2 
   8   chr8_31720540   Sample    T    G        0      0        2 
   8   chr8_31725505     AAsi    A    C        0      0        2 
   8   chr8_31725505     AKia    A    C        0      0        2 
   8   chr8_31725505     AOna    A    C        0      0        2 
   8   chr8_31725505     ASom    A    C        1      2        2 
   8   chr8_31725505     HCab    A    C        0      0        2 
   8   chr8_31725505     HPrz    A    C        0      0        2 
   8   chr8_31725505     ZBoe    A    C        0      0        2 
   8   chr8_31725505     ZGre    A    C        0      0        2 
   8   chr8_31725505     ZHar    A    C        0      0        2 
   8   chr8_31725505   Sample    A    C        0      0        2 
   8   chr8_31737664     AAsi    T    A        0      0        2 
   8   chr8_31737664     AKia    T    A        0      0        2 
   8   chr8_31737664     AOna    T    A        0      0        2 
   8   chr8_31737664     ASom    T    A        0      0        2 
   8   chr8_31737664     HCab    T    A        0      0        2 
   8   chr8_31737664     HPrz    T    A      0.5      1        2 
   8   chr8_31737664     ZBoe    T    A        0      0        2 
   8   chr8_31737664     ZGre    T    A        0      0        2 
   8   chr8_31737664     ZHar    T    A        0      0        2 
   8   chr8_31737664   Sample    T    A        0      0        2 
   8   chr8_31749107     AAsi    G    T        0      0        2 
   8   chr8_31749107     AKia    G    T        0      0        2 
   8   chr8_31749107     AOna    G    T        0      0        2 
   8   chr8_31749107     ASom    G    T        0      0        2 
   8   chr8_31749107     HCab    G    T      0.5      1        2 
   8   chr8_31749107     HPrz    G    T        0      0        2 
   8   chr8_31749107     ZBoe    G    T        0      0        2 
   8   chr8_31749107     ZGre    G    T        0      0        2 
   8   chr8_31749107     ZHar    G    T        0      0        2 
   8   chr8_31749107   Sample    G    T        0      0        2 
   8   chr8_31766205     AAsi    A    T        0      0        2 
   8   chr8_31766205     AKia    A    T        0      0        2 
   8   chr8_31766205     AOna    A    T        0      0        2 
   8   chr8_31766205     ASom    A    T      0.5      1        2 
   8   chr8_31766205     HCab    A    T        0      0        2 
   8   chr8_31766205     HPrz    A    T        0      0        2 
   8   chr8_31766205     ZBoe    A    T        0      0        2 
   8   chr8_31766205     ZGre    A    T        0      0        2 
   8   chr8_31766205     ZHar    A    T        0      0        2 
   8   chr8_31766205   Sample    A    T        0      0        2 
   8   chr8_31794701     AAsi    G    C        0      0        2 
   8   chr8_31794701     AKia    G    C        1      2        2 
   8   chr8_31794701     AOna    G    C        1      2        2 
   8   chr8_31794701     ASom    G    C        0      0        2 
   8   chr8_31794701     HCab    G    C        0      0        2 
   8   chr8_31794701     HPrz    G    C        0      0        2 
   8   chr8_31794701     ZBoe    G    C        0      0        2 
   8   chr8_31794701     ZGre    G    C        0      0        2 
   8   chr8_31794701     ZHar    G    C        0      0        2 
   8   chr8_31794701   Sample    G    C        0      0        2 
   8   chr8_31796793     AAsi    A    C        0      0        2 
   8   chr8_31796793     AKia    A    C        0      0        2 
   8   chr8_31796793     AOna    A    C        0      0        2 
   8   chr8_31796793     ASom    A    C        0      0        2 
   8   chr8_31796793     HCab    A    C        1      2        2 
   8   chr8_31796793     HPrz    A    C        1      2        2 
   8   chr8_31796793     ZBoe    A    C        0      0        2 
   8   chr8_31796793     ZGre    A    C        0      0        2 
   8   chr8_31796793     ZHar    A    C        0      0        2 
   8   chr8_31796793   Sample    A    C        0      0        2 
   8   chr8_31798410     AAsi    G    C        0      0        2 
   8   chr8_31798410     AKia    G    C        0      0        2 
   8   chr8_31798410     AOna    G    C        0      0        2 
   8   chr8_31798410     ASom    G    C        0      0        2 
   8   chr8_31798410     HCab    G    C        1      2        2 
   8   chr8_31798410     HPrz    G    C        1      2        2 
   8   chr8_31798410     ZBoe    G    C        0      0        2 
   8   chr8_31798410     ZGre    G    C        0      0        2 
   8   chr8_31798410     ZHar    G    C        0      0        2 
   8   chr8_31798410   Sample    G    C        0      0        2 
   8   chr8_31807795     AAsi    G    T        0      0        2 
   8   chr8_31807795     AKia    G    T        0      0        2 
   8   chr8_31807795     AOna    G    T        0      0        2 
   8   chr8_31807795     ASom    G    T        0      0        2 
   8   chr8_31807795     HCab    G    T        1      2        2 
   8   chr8_31807795     HPrz    G    T        1      2        2 
   8   chr8_31807795     ZBoe    G    T        0      0        2 
   8   chr8_31807795     ZGre    G    T        0      0        2 
   8   chr8_31807795     ZHar    G    T        0      0        2 
   8   chr8_31807795   Sample    G    T        0      0        2 
   8   chr8_31807831     AAsi    C    G        0      0        2 
   8   chr8_31807831     AKia    C    G        0      0        2 
   8   chr8_31807831     AOna    C    G        0      0        2 
   8   chr8_31807831     ASom    C    G        0      0        2 
   8   chr8_31807831     HCab    C    G        0      0        2 
   8   chr8_31807831     HPrz    C    G        0      0        2 
   8   chr8_31807831     ZBoe    C    G        0      0        2 
   8   chr8_31807831     ZGre    C    G        1      2        2 
   8   chr8_31807831     ZHar    C    G        0      0        2 
   8   chr8_31807831   Sample    C    G        0      0        2 
   8   chr8_31854725     AAsi    G    C        0      0        2 
   8   chr8_31854725     AKia    G    C        0      0        2 
   8   chr8_31854725     AOna    G    C        0      0        2 
   8   chr8_31854725     ASom    G    C        0      0        2 
   8   chr8_31854725     HCab    G    C        0      0        2 
   8   chr8_31854725     HPrz    G    C        0      0        2 
   8   chr8_31854725     ZBoe    G    C        0      0        2 
   8   chr8_31854725     ZGre    G    C        1      2        2 
   8   chr8_31854725     ZHar    G    C        0      0        2 
   8   chr8_31854725   Sample    G    C        0      0        2 
   8   chr8_31894906     AAsi    G    T        1      2        2 
   8   chr8_31894906     AKia    G    T        0      0        2 
   8   chr8_31894906     AOna    G    T        0      0        2 
   8   chr8_31894906     ASom    G    T        0      0        2 
   8   chr8_31894906     HCab    G    T        0      0        2 
   8   chr8_31894906     HPrz    G    T        0      0        2 
   8   chr8_31894906     ZBoe    G    T        0      0        2 
   8   chr8_31894906     ZGre    G    T        0      0        2 
   8   chr8_31894906     ZHar    G    T        0      0        2 
   8   chr8_31894906   Sample    G    T        0      0        2 
   8   chr8_31912656     AAsi    C    G        0      0        2 
   8   chr8_31912656     AKia    C    G        0      0        2 
   8   chr8_31912656     AOna    C    G        0      0        2 
   8   chr8_31912656     ASom    C    G        0      0        2 
   8   chr8_31912656     HCab    C    G        0      0        2 
   8   chr8_31912656     HPrz    C    G        0      0        2 
   8   chr8_31912656     ZBoe    C    G        0      0        2 
   8   chr8_31912656     ZGre    C    G        0      0        2 
   8   chr8_31912656     ZHar    C    G        1      2        2 
   8   chr8_31912656   Sample    C    G        0      0        2 
   8   chr8_31923087     AAsi    C    G        0      0        2 
   8   chr8_31923087     AKia    C    G        0      0        2 
   8   chr8_31923087     AOna    C    G        0      0        2 
   8   chr8_31923087     ASom    C    G        0      0        2 
   8   chr8_31923087     HCab    C    G        0      0        2 
   8   chr8_31923087     HPrz    C    G        0      0        2 
   8   chr8_31923087     ZBoe    C    G      0.5      1        2 
   8   chr8_31923087     ZGre    C    G        0      0        2 
   8   chr8_31923087     ZHar    C    G        0      0        2 
   8   chr8_31923087   Sample    C    G        0      0        2 
   8   chr8_31929503     AAsi    C    G        0      0        2 
   8   chr8_31929503     AKia    C    G        0      0        2 
   8   chr8_31929503     AOna    C    G        0      0        2 
   8   chr8_31929503     ASom    C    G        0      0        2 
   8   chr8_31929503     HCab    C    G        0      0        2 
   8   chr8_31929503     HPrz    C    G        1      2        2 
   8   chr8_31929503     ZBoe    C    G        0      0        2 
   8   chr8_31929503     ZGre    C    G        0      0        2 
   8   chr8_31929503     ZHar    C    G        0      0        2 
   8   chr8_31929503   Sample    C    G        0      0        2 
   8   chr8_31970851     AAsi    A    T        0      0        2 
   8   chr8_31970851     AKia    A    T        0      0        2 
   8   chr8_31970851     AOna    A    T        0      0        2 
   8   chr8_31970851     ASom    A    T        0      0        2 
   8   chr8_31970851     HCab    A    T        0      0        2 
   8   chr8_31970851     HPrz    A    T        0      0        2 
   8   chr8_31970851     ZBoe    A    T      0.5      1        2 
   8   chr8_31970851     ZGre    A    T        0      0        2 
   8   chr8_31970851     ZHar    A    T        0      0        2 
   8   chr8_31970851   Sample    A    T        0      0        2 
   8   chr8_31977029     AAsi    G    T        0      0        2 
   8   chr8_31977029     AKia    G    T        0      0        2 
   8   chr8_31977029     AOna    G    T        0      0        2 
   8   chr8_31977029     ASom    G    T        0      0        2 
   8   chr8_31977029     HCab    G    T        0      0        2 
   8   chr8_31977029     HPrz    G    T      0.5      1        2 
   8   chr8_31977029     ZBoe    G    T        0      0        2 
   8   chr8_31977029     ZGre    G    T        0      0        2 
   8   chr8_31977029     ZHar    G    T        0      0        2 
   8   chr8_31977029   Sample    G    T        0      0        2 
   8   chr8_31978480     AAsi    C    A        0      0        2 
   8   chr8_31978480     AKia    C    A        0      0        2 
   8   chr8_31978480     AOna    C    A        0      0        2 
   8   chr8_31978480     ASom    C    A        1      2        2 
   8   chr8_31978480     HCab    C    A        0      0        2 
   8   chr8_31978480     HPrz    C    A        0      0        2 
   8   chr8_31978480     ZBoe    C    A        0      0        2 
   8   chr8_31978480     ZGre    C    A        0      0        2 
   8   chr8_31978480     ZHar    C    A        0      0        2 
   8   chr8_31978480   Sample    C    A        0      0        2 
   8   chr8_31988273     AAsi    T    G        0      0        2 
   8   chr8_31988273     AKia    T    G        0      0        2 
   8   chr8_31988273     AOna    T    G        0      0        2 
   8   chr8_31988273     ASom    T    G        0      0        2 
   8   chr8_31988273     HCab    T    G        0      0        2 
   8   chr8_31988273     HPrz    T    G        0      0        2 
   8   chr8_31988273     ZBoe    T    G        0      0        2 
   8   chr8_31988273     ZGre    T    G      0.5      1        2 
   8   chr8_31988273     ZHar    T    G        0      0        2 
   8   chr8_31988273   Sample    T    G        0      0        2 
   8   chr8_32021778     AAsi    C    A        1      2        2 
   8   chr8_32021778     AKia    C    A        0      0        2 
   8   chr8_32021778     AOna    C    A        0      0        2 
   8   chr8_32021778     ASom    C    A        1      2        2 
   8   chr8_32021778     HCab    C    A        0      0        2 
   8   chr8_32021778     HPrz    C    A        0      0        2 
   8   chr8_32021778     ZBoe    C    A        0      0        2 
   8   chr8_32021778     ZGre    C    A        0      0        2 
   8   chr8_32021778     ZHar    C    A        0      0        2 
   8   chr8_32021778   Sample    C    A        1      2        2 
   8   chr8_32031389     AAsi    G    T        0      0        2 
   8   chr8_32031389     AKia    G    T        0      0        2 
   8   chr8_32031389     AOna    G    T        0      0        2 
   8   chr8_32031389     ASom    G    T        0      0        2 
   8   chr8_32031389     HCab    G    T        0      0        2 
   8   chr8_32031389     HPrz    G    T        0      0        2 
   8   chr8_32031389     ZBoe    G    T        0      0        2 
   8   chr8_32031389     ZGre    G    T        1      2        2 
   8   chr8_32031389     ZHar    G    T        0      0        2 
   8   chr8_32031389   Sample    G    T        0      0        2 
   8   chr8_32058489     AAsi    C    A        0      0        2 
   8   chr8_32058489     AKia    C    A        0      0        2 
   8   chr8_32058489     AOna    C    A        0      0        2 
   8   chr8_32058489     ASom    C    A        0      0        2 
   8   chr8_32058489     HCab    C    A        0      0        2 
   8   chr8_32058489     HPrz    C    A        0      0        2 
   8   chr8_32058489     ZBoe    C    A        0      0        2 
   8   chr8_32058489     ZGre    C    A        0      0        2 
   8   chr8_32058489     ZHar    C    A        1      2        2 
   8   chr8_32058489   Sample    C    A        0      0        2 
   8   chr8_32101923     AAsi    T    A        0      0        2 
   8   chr8_32101923     AKia    T    A        0      0        2 
   8   chr8_32101923     AOna    T    A        0      0        2 
   8   chr8_32101923     ASom    T    A        0      0        2 
   8   chr8_32101923     HCab    T    A        0      0        2 
   8   chr8_32101923     HPrz    T    A        0      0        2 
   8   chr8_32101923     ZBoe    T    A        0      0        2 
   8   chr8_32101923     ZGre    T    A        1      2        2 
   8   chr8_32101923     ZHar    T    A        0      0        2 
   8   chr8_32101923   Sample    T    A        0      0        2 
   8   chr8_32117978     AAsi    T    G        0      0        2 
   8   chr8_32117978     AKia    T    G        0      0        2 
   8   chr8_32117978     AOna    T    G        0      0        2 
   8   chr8_32117978     ASom    T    G        0      0        2 
   8   chr8_32117978     HCab    T    G        1      2        2 
   8   chr8_32117978     HPrz    T    G        1      2        2 
   8   chr8_32117978     ZBoe    T    G        0      0        2 
   8   chr8_32117978     ZGre    T    G        0      0        2 
   8   chr8_32117978     ZHar    T    G        0      0        2 
   8   chr8_32117978   Sample    T    G        0      0        2 
   8   chr8_32120545     AAsi    A    C        0      0        2 
   8   chr8_32120545     AKia    A    C        0      0        2 
   8   chr8_32120545     AOna    A    C      0.5      1        2 
   8   chr8_32120545     ASom    A    C        0      0        2 
   8   chr8_32120545     HCab    A    C        0      0        2 
   8   chr8_32120545     HPrz    A    C        0      0        2 
   8   chr8_32120545     ZBoe    A    C        0      0        2 
   8   chr8_32120545     ZGre    A    C        0      0        2 
   8   chr8_32120545     ZHar    A    C        0      0        2 
   8   chr8_32120545   Sample    A    C        0      0        2 
   8   chr8_32174152     AAsi    A    T        0      0        2 
   8   chr8_32174152     AKia    A    T        0      0        2 
   8   chr8_32174152     AOna    A    T        0      0        2 
   8   chr8_32174152     ASom    A    T        0      0        2 
   8   chr8_32174152     HCab    A    T        0      0        2 
   8   chr8_32174152     HPrz    A    T        0      0        2 
   8   chr8_32174152     ZBoe    A    T        1      2        2 
   8   chr8_32174152     ZGre    A    T        0      0        2 
   8   chr8_32174152     ZHar    A    T        0      0        2 
   8   chr8_32174152   Sample    A    T        0      0        2 
   8   chr8_32183858     AAsi    G    C        0      0        2 
   8   chr8_32183858     AKia    G    C        0      0        2 
   8   chr8_32183858     AOna    G    C        0      0        2 
   8   chr8_32183858     ASom    G    C      0.5      1        2 
   8   chr8_32183858     HCab    G    C        0      0        2 
   8   chr8_32183858     HPrz    G    C        0      0        2 
   8   chr8_32183858     ZBoe    G    C        0      0        2 
   8   chr8_32183858     ZGre    G    C        0      0        2 
   8   chr8_32183858     ZHar    G    C        0      0        2 
   8   chr8_32183858   Sample    G    C        0      0        2 
   8   chr8_32184537     AAsi    A    C        0      0        2 
   8   chr8_32184537     AKia    A    C        1      2        2 
   8   chr8_32184537     AOna    A    C        0      0        2 
   8   chr8_32184537     ASom    A    C        0      0        2 
   8   chr8_32184537     HCab    A    C        0      0        2 
   8   chr8_32184537     HPrz    A    C        0      0        2 
   8   chr8_32184537     ZBoe    A    C        0      0        2 
   8   chr8_32184537     ZGre    A    C        0      0        2 
   8   chr8_32184537     ZHar    A    C        0      0        2 
   8   chr8_32184537   Sample    A    C        0      0        2 
   8   chr8_32194061     AAsi    C    G        0      0        2 
   8   chr8_32194061     AKia    C    G        0      0        2 
   8   chr8_32194061     AOna    C    G        0      0        2 
   8   chr8_32194061     ASom    C    G        0      0        2 
   8   chr8_32194061     HCab    C    G        0      0        2 
   8   chr8_32194061     HPrz    C    G        0      0        2 
   8   chr8_32194061     ZBoe    C    G        0      0        2 
   8   chr8_32194061     ZGre    C    G        1      2        2 
   8   chr8_32194061     ZHar    C    G        0      0        2 
   8   chr8_32194061   Sample    C    G        0      0        2 
   8   chr8_32195992     AAsi    C    A      0.5      1        2 
   8   chr8_32195992     AKia    C    A        0      0        2 
   8   chr8_32195992     AOna    C    A        0      0        2 
   8   chr8_32195992     ASom    C    A        1      2        2 
   8   chr8_32195992     HCab    C    A        0      0        2 
   8   chr8_32195992     HPrz    C    A        0      0        2 
   8   chr8_32195992     ZBoe    C    A        0      0        2 
   8   chr8_32195992     ZGre    C    A        0      0        2 
   8   chr8_32195992     ZHar    C    A        0      0        2 
   8   chr8_32195992   Sample    C    A        0      0        2 
   8   chr8_32198326     AAsi    C    G        0      0        2 
   8   chr8_32198326     AKia    C    G        0      0        2 
   8   chr8_32198326     AOna    C    G        0      0        2 
   8   chr8_32198326     ASom    C    G        0      0        2 
   8   chr8_32198326     HCab    C    G        0      0        2 
   8   chr8_32198326     HPrz    C    G        0      0        2 
   8   chr8_32198326     ZBoe    C    G        0      0        2 
   8   chr8_32198326     ZGre    C    G        1      2        2 
   8   chr8_32198326     ZHar    C    G        0      0        2 
   8   chr8_32198326   Sample    C    G        0      0        2 
   8   chr8_32229711     AAsi    T    G        0      0        2 
   8   chr8_32229711     AKia    T    G        0      0        2 
   8   chr8_32229711     AOna    T    G        0      0        2 
   8   chr8_32229711     ASom    T    G        0      0        2 
   8   chr8_32229711     HCab    T    G        0      0        2 
   8   chr8_32229711     HPrz    T    G      0.5      1        2 
   8   chr8_32229711     ZBoe    T    G        0      0        2 
   8   chr8_32229711     ZGre    T    G        0      0        2 
   8   chr8_32229711     ZHar    T    G        0      0        2 
   8   chr8_32229711   Sample    T    G        0      0        2 
   8   chr8_32238930     AAsi    G    T        0      0        2 
   8   chr8_32238930     AKia    G    T        0      0        2 
   8   chr8_32238930     AOna    G    T        0      0        2 
   8   chr8_32238930     ASom    G    T        0      0        2 
   8   chr8_32238930     HCab    G    T      0.5      1        2 
   8   chr8_32238930     HPrz    G    T        0      0        2 
   8   chr8_32238930     ZBoe    G    T        0      0        2 
   8   chr8_32238930     ZGre    G    T        0      0        2 
   8   chr8_32238930     ZHar    G    T        0      0        2 
   8   chr8_32238930   Sample    G    T        0      0        2 
   8   chr8_32252999     AAsi    C    A        0      0        2 
   8   chr8_32252999     AKia    C    A        0      0        2 
   8   chr8_32252999     AOna    C    A        0      0        2 
   8   chr8_32252999     ASom    C    A        0      0        2 
   8   chr8_32252999     HCab    C    A        0      0        2 
   8   chr8_32252999     HPrz    C    A      0.5      1        2 
   8   chr8_32252999     ZBoe    C    A        0      0        2 
   8   chr8_32252999     ZGre    C    A        0      0        2 
   8   chr8_32252999     ZHar    C    A        0      0        2 
   8   chr8_32252999   Sample    C    A        0      0        2 
   8   chr8_32269326     AAsi    T    A        0      0        2 
   8   chr8_32269326     AKia    T    A        0      0        2 
   8   chr8_32269326     AOna    T    A        0      0        2 
   8   chr8_32269326     ASom    T    A        0      0        2 
   8   chr8_32269326     HCab    T    A        0      0        2 
   8   chr8_32269326     HPrz    T    A      0.5      1        2 
   8   chr8_32269326     ZBoe    T    A        0      0        2 
   8   chr8_32269326     ZGre    T    A        0      0        2 
   8   chr8_32269326     ZHar    T    A        0      0        2 
   8   chr8_32269326   Sample    T    A        0      0        2 
   8   chr8_32286060     AAsi    A    C        0      0        2 
   8   chr8_32286060     AKia    A    C        0      0        2 
   8   chr8_32286060     AOna    A    C        0      0        2 
   8   chr8_32286060     ASom    A    C        0      0        2 
   8   chr8_32286060     HCab    A    C        1      2        2 
   8   chr8_32286060     HPrz    A    C        1      2        2 
   8   chr8_32286060     ZBoe    A    C        0      0        2 
   8   chr8_32286060     ZGre    A    C        0      0        2 
   8   chr8_32286060     ZHar    A    C        0      0        2 
   8   chr8_32286060   Sample    A    C        0      0        2 
   8   chr8_32300144     AAsi    T    G        0      0        2 
   8   chr8_32300144     AKia    T    G        0      0        2 
   8   chr8_32300144     AOna    T    G      0.5      1        2 
   8   chr8_32300144     ASom    T    G        0      0        2 
   8   chr8_32300144     HCab    T    G        0      0        2 
   8   chr8_32300144     HPrz    T    G        0      0        2 
   8   chr8_32300144     ZBoe    T    G        0      0        2 
   8   chr8_32300144     ZGre    T    G        0      0        2 
   8   chr8_32300144     ZHar    T    G        0      0        2 
   8   chr8_32300144   Sample    T    G        0      0        2 
   8   chr8_32325723     AAsi    A    C        0      0        2 
   8   chr8_32325723     AKia    A    C        0      0        2 
   8   chr8_32325723     AOna    A    C      0.5      1        2 
   8   chr8_32325723     ASom    A    C        0      0        2 
   8   chr8_32325723     HCab    A    C        0      0        2 
   8   chr8_32325723     HPrz    A    C        0      0        2 
   8   chr8_32325723     ZBoe    A    C        0      0        2 
   8   chr8_32325723     ZGre    A    C        0      0        2 
   8   chr8_32325723     ZHar    A    C        0      0        2 
   8   chr8_32325723   Sample    A    C        0      0        2 
   8   chr8_32331312     AAsi    T    G        0      0        2 
   8   chr8_32331312     AKia    T    G        0      0        2 
   8   chr8_32331312     AOna    T    G        0      0        2 
   8   chr8_32331312     ASom    T    G        0      0        2 
   8   chr8_32331312     HCab    T    G        0      0        2 
   8   chr8_32331312     HPrz    T    G        0      0        2 
   8   chr8_32331312     ZBoe    T    G        0      0        2 
   8   chr8_32331312     ZGre    T    G        1      2        2 
   8   chr8_32331312     ZHar    T    G        0      0        2 
   8   chr8_32331312   Sample    T    G        0      0        2 
   8   chr8_32331518     AAsi    C    A        0      0        2 
   8   chr8_32331518     AKia    C    A        0      0        2 
   8   chr8_32331518     AOna    C    A        0      0        2 
   8   chr8_32331518     ASom    C    A        0      0        2 
   8   chr8_32331518     HCab    C    A        0      0        2 
   8   chr8_32331518     HPrz    C    A        0      0        2 
   8   chr8_32331518     ZBoe    C    A        0      0        2 
   8   chr8_32331518     ZGre    C    A        0      0        2 
   8   chr8_32331518     ZHar    C    A        1      2        2 
   8   chr8_32331518   Sample    C    A        0      0        2 
   8   chr8_32332699     AAsi    C    G        0      0        2 
   8   chr8_32332699     AKia    C    G        0      0        2 
   8   chr8_32332699     AOna    C    G        0      0        2 
   8   chr8_32332699     ASom    C    G      0.5      1        2 
   8   chr8_32332699     HCab    C    G        0      0        2 
   8   chr8_32332699     HPrz    C    G        0      0        2 
   8   chr8_32332699     ZBoe    C    G        0      0        2 
   8   chr8_32332699     ZGre    C    G        0      0        2 
   8   chr8_32332699     ZHar    C    G        0      0        2 
   8   chr8_32332699   Sample    C    G        0      0        2 
   8   chr8_32376265     AAsi    T    A        0      0        2 
   8   chr8_32376265     AKia    T    A        0      0        2 
   8   chr8_32376265     AOna    T    A        0      0        2 
   8   chr8_32376265     ASom    T    A        0      0        2 
   8   chr8_32376265     HCab    T    A        0      0        2 
   8   chr8_32376265     HPrz    T    A        0      0        2 
   8   chr8_32376265     ZBoe    T    A        0      0        2 
   8   chr8_32376265     ZGre    T    A        1      2        2 
   8   chr8_32376265     ZHar    T    A        0      0        2 
   8   chr8_32376265   Sample    T    A        0      0        2 
   8   chr8_32397922     AAsi    A    C        0      0        2 
   8   chr8_32397922     AKia    A    C      0.5      1        2 
   8   chr8_32397922     AOna    A    C        0      0        2 
   8   chr8_32397922     ASom    A    C        0      0        2 
   8   chr8_32397922     HCab    A    C        0      0        2 
   8   chr8_32397922     HPrz    A    C        0      0        2 
   8   chr8_32397922     ZBoe    A    C        0      0        2 
   8   chr8_32397922     ZGre    A    C        0      0        2 
   8   chr8_32397922     ZHar    A    C        0      0        2 
   8   chr8_32397922   Sample    A    C        0      0        2 
   8   chr8_32426129     AAsi    G    T        0      0        2 
   8   chr8_32426129     AKia    G    T        0      0        2 
   8   chr8_32426129     AOna    G    T        0      0        2 
   8   chr8_32426129     ASom    G    T        0      0        2 
   8   chr8_32426129     HCab    G    T        0      0        2 
   8   chr8_32426129     HPrz    G    T        0      0        2 
   8   chr8_32426129     ZBoe    G    T      0.5      1        2 
   8   chr8_32426129     ZGre    G    T        0      0        2 
   8   chr8_32426129     ZHar    G    T        0      0        2 
   8   chr8_32426129   Sample    G    T        0      0        2 
   8   chr8_32428281     AAsi    T    G        0      0        2 
   8   chr8_32428281     AKia    T    G        0      0        2 
   8   chr8_32428281     AOna    T    G        0      0        2 
   8   chr8_32428281     ASom    T    G        0      0        2 
   8   chr8_32428281     HCab    T    G        0      0        2 
   8   chr8_32428281     HPrz    T    G        0      0        2 
   8   chr8_32428281     ZBoe    T    G        1      2        2 
   8   chr8_32428281     ZGre    T    G        0      0        2 
   8   chr8_32428281     ZHar    T    G        0      0        2 
   8   chr8_32428281   Sample    T    G        0      0        2 
   8   chr8_32435788     AAsi    T    A        0      0        2 
   8   chr8_32435788     AKia    T    A        0      0        2 
   8   chr8_32435788     AOna    T    A        0      0        2 
   8   chr8_32435788     ASom    T    A        0      0        2 
   8   chr8_32435788     HCab    T    A        0      0        2 
   8   chr8_32435788     HPrz    T    A        0      0        2 
   8   chr8_32435788     ZBoe    T    A        0      0        2 
   8   chr8_32435788     ZGre    T    A        1      2        2 
   8   chr8_32435788     ZHar    T    A        1      2        2 
   8   chr8_32435788   Sample    T    A        0      0        2 
   8   chr8_32447185     AAsi    C    A        0      0        2 
   8   chr8_32447185     AKia    C    A        0      0        2 
   8   chr8_32447185     AOna    C    A        0      0        2 
   8   chr8_32447185     ASom    C    A        0      0        2 
   8   chr8_32447185     HCab    C    A        1      2        2 
   8   chr8_32447185     HPrz    C    A      0.5      1        2 
   8   chr8_32447185     ZBoe    C    A        0      0        2 
   8   chr8_32447185     ZGre    C    A        0      0        2 
   8   chr8_32447185     ZHar    C    A        0      0        2 
   8   chr8_32447185   Sample    C    A        0      0        2 
   8   chr8_32454084     AAsi    T    G        0      0        2 
   8   chr8_32454084     AKia    T    G        0      0        2 
   8   chr8_32454084     AOna    T    G        0      0        2 
   8   chr8_32454084     ASom    T    G        0      0        2 
   8   chr8_32454084     HCab    T    G        0      0        2 
   8   chr8_32454084     HPrz    T    G        0      0        2 
   8   chr8_32454084     ZBoe    T    G      0.5      1        2 
   8   chr8_32454084     ZGre    T    G        0      0        2 
   8   chr8_32454084     ZHar    T    G        0      0        2 
   8   chr8_32454084   Sample    T    G        0      0        2 
   8   chr8_32476436     AAsi    T    A        0      0        2 
   8   chr8_32476436     AKia    T    A        0      0        2 
   8   chr8_32476436     AOna    T    A        0      0        2 
   8   chr8_32476436     ASom    T    A        0      0        2 
   8   chr8_32476436     HCab    T    A        1      2        2 
   8   chr8_32476436     HPrz    T    A        1      2        2 
   8   chr8_32476436     ZBoe    T    A        0      0        2 
   8   chr8_32476436     ZGre    T    A        0      0        2 
   8   chr8_32476436     ZHar    T    A        0      0        2 
   8   chr8_32476436   Sample    T    A        0      0        2 
   8   chr8_32481477     AAsi    A    C        0      0        2 
   8   chr8_32481477     AKia    A    C        0      0        2 
   8   chr8_32481477     AOna    A    C        0      0        2 
   8   chr8_32481477     ASom    A    C        0      0        2 
   8   chr8_32481477     HCab    A    C        0      0        2 
   8   chr8_32481477     HPrz    A    C        0      0        2 
   8   chr8_32481477     ZBoe    A    C        1      2        2 
   8   chr8_32481477     ZGre    A    C        0      0        2 
   8   chr8_32481477     ZHar    A    C        0      0        2 
   8   chr8_32481477   Sample    A    C        0      0        2 
   8   chr8_32486878     AAsi    A    C        0      0        2 
   8   chr8_32486878     AKia    A    C        0      0        2 
   8   chr8_32486878     AOna    A    C        0      0        2 
   8   chr8_32486878     ASom    A    C        0      0        2 
   8   chr8_32486878     HCab    A    C        1      2        2 
   8   chr8_32486878     HPrz    A    C        1      2        2 
   8   chr8_32486878     ZBoe    A    C        0      0        2 
   8   chr8_32486878     ZGre    A    C        0      0        2 
   8   chr8_32486878     ZHar    A    C        0      0        2 
   8   chr8_32486878   Sample    A    C        0      0        2 
   8   chr8_32527307     AAsi    T    A        0      0        2 
   8   chr8_32527307     AKia    T    A        0      0        2 
   8   chr8_32527307     AOna    T    A        0      0        2 
   8   chr8_32527307     ASom    T    A        0      0        2 
   8   chr8_32527307     HCab    T    A        0      0        2 
   8   chr8_32527307     HPrz    T    A        0      0        2 
   8   chr8_32527307     ZBoe    T    A        1      2        2 
   8   chr8_32527307     ZGre    T    A        1      2        2 
   8   chr8_32527307     ZHar    T    A        1      2        2 
   8   chr8_32527307   Sample    T    A        0      0        2 
   8   chr8_32529009     AAsi    C    G        0      0        2 
   8   chr8_32529009     AKia    C    G        0      0        2 
   8   chr8_32529009     AOna    C    G        0      0        2 
   8   chr8_32529009     ASom    C    G        0      0        2 
   8   chr8_32529009     HCab    C    G        0      0        2 
   8   chr8_32529009     HPrz    C    G        0      0        2 
   8   chr8_32529009     ZBoe    C    G        1      2        2 
   8   chr8_32529009     ZGre    C    G        1      2        2 
   8   chr8_32529009     ZHar    C    G        1      2        2 
   8   chr8_32529009   Sample    C    G        0      0        2 
   8   chr8_32529126     AAsi    A    C        0      0        2 
   8   chr8_32529126     AKia    A    C        0      0        2 
   8   chr8_32529126     AOna    A    C        0      0        2 
   8   chr8_32529126     ASom    A    C        0      0        2 
   8   chr8_32529126     HCab    A    C        1      2        2 
   8   chr8_32529126     HPrz    A    C        1      2        2 
   8   chr8_32529126     ZBoe    A    C        0      0        2 
   8   chr8_32529126     ZGre    A    C        0      0        2 
   8   chr8_32529126     ZHar    A    C        0      0        2 
   8   chr8_32529126   Sample    A    C        0      0        2 
   8   chr8_32533914     AAsi    A    T        0      0        2 
   8   chr8_32533914     AKia    A    T        0      0        2 
   8   chr8_32533914     AOna    A    T        0      0        2 
   8   chr8_32533914     ASom    A    T        0      0        2 
   8   chr8_32533914     HCab    A    T        0      0        2 
   8   chr8_32533914     HPrz    A    T        0      0        2 
   8   chr8_32533914     ZBoe    A    T        1      2        2 
   8   chr8_32533914     ZGre    A    T        1      2        2 
   8   chr8_32533914     ZHar    A    T        1      2        2 
   8   chr8_32533914   Sample    A    T        0      0        2 
   8   chr8_32545557     AAsi    T    G        0      0        2 
   8   chr8_32545557     AKia    T    G        0      0        2 
   8   chr8_32545557     AOna    T    G        0      0        2 
   8   chr8_32545557     ASom    T    G        0      0        2 
   8   chr8_32545557     HCab    T    G        1      2        2 
   8   chr8_32545557     HPrz    T    G        1      2        2 
   8   chr8_32545557     ZBoe    T    G        0      0        2 
   8   chr8_32545557     ZGre    T    G        0      0        2 
   8   chr8_32545557     ZHar    T    G        0      0        2 
   8   chr8_32545557   Sample    T    G        0      0        2 
   8   chr8_32546390     AAsi    A    T        0      0        2 
   8   chr8_32546390     AKia    A    T        0      0        2 
   8   chr8_32546390     AOna    A    T        1      2        2 
   8   chr8_32546390     ASom    A    T        0      0        2 
   8   chr8_32546390     HCab    A    T        0      0        2 
   8   chr8_32546390     HPrz    A    T        0      0        2 
   8   chr8_32546390     ZBoe    A    T        0      0        2 
   8   chr8_32546390     ZGre    A    T        0      0        2 
   8   chr8_32546390     ZHar    A    T        0      0        2 
   8   chr8_32546390   Sample    A    T        0      0        2 
   8   chr8_32549188     AAsi    A    C        0      0        2 
   8   chr8_32549188     AKia    A    C        0      0        2 
   8   chr8_32549188     AOna    A    C        0      0        2 
   8   chr8_32549188     ASom    A    C        0      0        2 
   8   chr8_32549188     HCab    A    C      0.5      1        2 
   8   chr8_32549188     HPrz    A    C        0      0        2 
   8   chr8_32549188     ZBoe    A    C        0      0        2 
   8   chr8_32549188     ZGre    A    C        0      0        2 
   8   chr8_32549188     ZHar    A    C        0      0        2 
   8   chr8_32549188   Sample    A    C        0      0        2 
   8   chr8_32558226     AAsi    T    G        0      0        2 
   8   chr8_32558226     AKia    T    G        1      2        2 
   8   chr8_32558226     AOna    T    G        1      2        2 
   8   chr8_32558226     ASom    T    G        0      0        2 
   8   chr8_32558226     HCab    T    G        0      0        2 
   8   chr8_32558226     HPrz    T    G        0      0        2 
   8   chr8_32558226     ZBoe    T    G        0      0        2 
   8   chr8_32558226     ZGre    T    G        0      0        2 
   8   chr8_32558226     ZHar    T    G        0      0        2 
   8   chr8_32558226   Sample    T    G        0      0        2 
   8   chr8_32560987     AAsi    C    A        0      0        2 
   8   chr8_32560987     AKia    C    A        0      0        2 
   8   chr8_32560987     AOna    C    A        0      0        2 
   8   chr8_32560987     ASom    C    A        0      0        2 
   8   chr8_32560987     HCab    C    A        1      2        2 
   8   chr8_32560987     HPrz    C    A        1      2        2 
   8   chr8_32560987     ZBoe    C    A        0      0        2 
   8   chr8_32560987     ZGre    C    A        0      0        2 
   8   chr8_32560987     ZHar    C    A        0      0        2 
   8   chr8_32560987   Sample    C    A        0      0        2 
   8   chr8_32567594     AAsi    A    T        0      0        2 
   8   chr8_32567594     AKia    A    T        0      0        2 
   8   chr8_32567594     AOna    A    T        0      0        2 
   8   chr8_32567594     ASom    A    T        0      0        2 
   8   chr8_32567594     HCab    A    T        0      0        2 
   8   chr8_32567594     HPrz    A    T        0      0        2 
   8   chr8_32567594     ZBoe    A    T      0.5      1        2 
   8   chr8_32567594     ZGre    A    T        0      0        2 
   8   chr8_32567594     ZHar    A    T        0      0        2 
   8   chr8_32567594   Sample    A    T        0      0        2 
   8   chr8_32580876     AAsi    G    C      0.5      1        2 
   8   chr8_32580876     AKia    G    C        0      0        2 
   8   chr8_32580876     AOna    G    C        0      0        2 
   8   chr8_32580876     ASom    G    C        0      0        2 
   8   chr8_32580876     HCab    G    C        0      0        2 
   8   chr8_32580876     HPrz    G    C        0      0        2 
   8   chr8_32580876     ZBoe    G    C        0      0        2 
   8   chr8_32580876     ZGre    G    C        0      0        2 
   8   chr8_32580876     ZHar    G    C        0      0        2 
   8   chr8_32580876   Sample    G    C        1      2        2 
   8   chr8_32588955     AAsi    T    G        0      0        2 
   8   chr8_32588955     AKia    T    G        0      0        2 
   8   chr8_32588955     AOna    T    G        0      0        2 
   8   chr8_32588955     ASom    T    G        0      0        2 
   8   chr8_32588955     HCab    T    G        1      2        2 
   8   chr8_32588955     HPrz    T    G        1      2        2 
   8   chr8_32588955     ZBoe    T    G        0      0        2 
   8   chr8_32588955     ZGre    T    G        0      0        2 
   8   chr8_32588955     ZHar    T    G        0      0        2 
   8   chr8_32588955   Sample    T    G        0      0        2 
   8   chr8_32596376     AAsi    A    C        0      0        2 
   8   chr8_32596376     AKia    A    C        1      2        2 
   8   chr8_32596376     AOna    A    C        0      0        2 
   8   chr8_32596376     ASom    A    C        0      0        2 
   8   chr8_32596376     HCab    A    C        0      0        2 
   8   chr8_32596376     HPrz    A    C        0      0        2 
   8   chr8_32596376     ZBoe    A    C        0      0        2 
   8   chr8_32596376     ZGre    A    C        0      0        2 
   8   chr8_32596376     ZHar    A    C        0      0        2 
   8   chr8_32596376   Sample    A    C        0      0        2 
   8   chr8_32625288     AAsi    C    G        0      0        2 
   8   chr8_32625288     AKia    C    G        0      0        2 
   8   chr8_32625288     AOna    C    G        0      0        2 
   8   chr8_32625288     ASom    C    G        1      2        2 
   8   chr8_32625288     HCab    C    G        0      0        2 
   8   chr8_32625288     HPrz    C    G        0      0        2 
   8   chr8_32625288     ZBoe    C    G        0      0        2 
   8   chr8_32625288     ZGre    C    G        0      0        2 
   8   chr8_32625288     ZHar    C    G        0      0        2 
   8   chr8_32625288   Sample    C    G        0      0        2 
   8   chr8_32655252     AAsi    G    T        0      0        2 
   8   chr8_32655252     AKia    G    T        0      0        2 
   8   chr8_32655252     AOna    G    T        0      0        2 
   8   chr8_32655252     ASom    G    T        0      0        2 
   8   chr8_32655252     HCab    G    T        1      2        2 
   8   chr8_32655252     HPrz    G    T        1      2        2 
   8   chr8_32655252     ZBoe    G    T        0      0        2 
   8   chr8_32655252     ZGre    G    T        0      0        2 
   8   chr8_32655252     ZHar    G    T        0      0        2 
   8   chr8_32655252   Sample    G    T        0      0        2 
   8   chr8_32703473     AAsi    G    T        0      0        2 
   8   chr8_32703473     AKia    G    T        0      0        2 
   8   chr8_32703473     AOna    G    T        0      0        2 
   8   chr8_32703473     ASom    G    T        0      0        2 
   8   chr8_32703473     HCab    G    T        1      2        2 
   8   chr8_32703473     HPrz    G    T        1      2        2 
   8   chr8_32703473     ZBoe    G    T        0      0        2 
   8   chr8_32703473     ZGre    G    T        0      0        2 
   8   chr8_32703473     ZHar    G    T        0      0        2 
   8   chr8_32703473   Sample    G    T        0      0        2 
   8   chr8_32704975     AAsi    A    T        0      0        2 
   8   chr8_32704975     AKia    A    T        0      0        2 
   8   chr8_32704975     AOna    A    T      0.5      1        2 
   8   chr8_32704975     ASom    A    T        0      0        2 
   8   chr8_32704975     HCab    A    T        0      0        2 
   8   chr8_32704975     HPrz    A    T        0      0        2 
   8   chr8_32704975     ZBoe    A    T        0      0        2 
   8   chr8_32704975     ZGre    A    T        0      0        2 
   8   chr8_32704975     ZHar    A    T        0      0        2 
   8   chr8_32704975   Sample    A    T        0      0        2 
   8   chr8_32713321     AAsi    G    C        1      2        2 
   8   chr8_32713321     AKia    G    C        0      0        2 
   8   chr8_32713321     AOna    G    C        0      0        2 
   8   chr8_32713321     ASom    G    C        1      2        2 
   8   chr8_32713321     HCab    G    C        0      0        2 
   8   chr8_32713321     HPrz    G    C        0      0        2 
   8   chr8_32713321     ZBoe    G    C        0      0        2 
   8   chr8_32713321     ZGre    G    C        0      0        2 
   8   chr8_32713321     ZHar    G    C        0      0        2 
   8   chr8_32713321   Sample    G    C        1      2        2 
   8   chr8_32713540     AAsi    G    T        0      0        2 
   8   chr8_32713540     AKia    G    T        0      0        2 
   8   chr8_32713540     AOna    G    T        0      0        2 
   8   chr8_32713540     ASom    G    T        0      0        2 
   8   chr8_32713540     HCab    G    T        1      2        2 
   8   chr8_32713540     HPrz    G    T        1      2        2 
   8   chr8_32713540     ZBoe    G    T        0      0        2 
   8   chr8_32713540     ZGre    G    T        0      0        2 
   8   chr8_32713540     ZHar    G    T        0      0        2 
   8   chr8_32713540   Sample    G    T        0      0        2 
   8   chr8_32732368     AAsi    A    C        0      0        2 
   8   chr8_32732368     AKia    A    C        0      0        2 
   8   chr8_32732368     AOna    A    C        0      0        2 
   8   chr8_32732368     ASom    A    C      0.5      1        2 
   8   chr8_32732368     HCab    A    C        0      0        2 
   8   chr8_32732368     HPrz    A    C        0      0        2 
   8   chr8_32732368     ZBoe    A    C        0      0        2 
   8   chr8_32732368     ZGre    A    C        0      0        2 
   8   chr8_32732368     ZHar    A    C        0      0        2 
   8   chr8_32732368   Sample    A    C        0      0        2 
   8   chr8_32733741     AAsi    G    C        0      0        2 
   8   chr8_32733741     AKia    G    C        0      0        2 
   8   chr8_32733741     AOna    G    C        0      0        2 
   8   chr8_32733741     ASom    G    C        0      0        2 
   8   chr8_32733741     HCab    G    C        1      2        2 
   8   chr8_32733741     HPrz    G    C        1      2        2 
   8   chr8_32733741     ZBoe    G    C        0      0        2 
   8   chr8_32733741     ZGre    G    C        0      0        2 
   8   chr8_32733741     ZHar    G    C        0      0        2 
   8   chr8_32733741   Sample    G    C        0      0        2 
   8   chr8_32735595     AAsi    A    C      0.5      1        2 
   8   chr8_32735595     AKia    A    C        0      0        2 
   8   chr8_32735595     AOna    A    C        0      0        2 
   8   chr8_32735595     ASom    A    C        0      0        2 
   8   chr8_32735595     HCab    A    C        0      0        2 
   8   chr8_32735595     HPrz    A    C        0      0        2 
   8   chr8_32735595     ZBoe    A    C        0      0        2 
   8   chr8_32735595     ZGre    A    C        0      0        2 
   8   chr8_32735595     ZHar    A    C        0      0        2 
   8   chr8_32735595   Sample    A    C        1      2        2 
   8   chr8_32739956     AAsi    G    C        0      0        2 
   8   chr8_32739956     AKia    G    C        0      0        2 
   8   chr8_32739956     AOna    G    C        1      2        2 
   8   chr8_32739956     ASom    G    C        0      0        2 
   8   chr8_32739956     HCab    G    C        0      0        2 
   8   chr8_32739956     HPrz    G    C        0      0        2 
   8   chr8_32739956     ZBoe    G    C        0      0        2 
   8   chr8_32739956     ZGre    G    C        0      0        2 
   8   chr8_32739956     ZHar    G    C        0      0        2 
   8   chr8_32739956   Sample    G    C        0      0        2 
   8   chr8_32752069     AAsi    T    G        0      0        2 
   8   chr8_32752069     AKia    T    G        0      0        2 
   8   chr8_32752069     AOna    T    G        0      0        2 
   8   chr8_32752069     ASom    T    G        0      0        2 
   8   chr8_32752069     HCab    T    G        1      2        2 
   8   chr8_32752069     HPrz    T    G        1      2        2 
   8   chr8_32752069     ZBoe    T    G        0      0        2 
   8   chr8_32752069     ZGre    T    G        0      0        2 
   8   chr8_32752069     ZHar    T    G        0      0        2 
   8   chr8_32752069   Sample    T    G        0      0        2 
   8   chr8_32754276     AAsi    G    C        0      0        2 
   8   chr8_32754276     AKia    G    C        0      0        2 
   8   chr8_32754276     AOna    G    C        0      0        2 
   8   chr8_32754276     ASom    G    C        0      0        2 
   8   chr8_32754276     HCab    G    C        0      0        2 
   8   chr8_32754276     HPrz    G    C        0      0        2 
   8   chr8_32754276     ZBoe    G    C      0.5      1        2 
   8   chr8_32754276     ZGre    G    C        0      0        2 
   8   chr8_32754276     ZHar    G    C        0      0        2 
   8   chr8_32754276   Sample    G    C        0      0        2 
   8   chr8_32778064     AAsi    A    T      0.5      1        2 
   8   chr8_32778064     AKia    A    T        0      0        2 
   8   chr8_32778064     AOna    A    T        0      0        2 
   8   chr8_32778064     ASom    A    T        0      0        2 
   8   chr8_32778064     HCab    A    T        0      0        2 
   8   chr8_32778064     HPrz    A    T        0      0        2 
   8   chr8_32778064     ZBoe    A    T        0      0        2 
   8   chr8_32778064     ZGre    A    T        0      0        2 
   8   chr8_32778064     ZHar    A    T        0      0        2 
   8   chr8_32778064   Sample    A    T        0      0        2 
   8   chr8_32796697     AAsi    T    G        0      0        2 
   8   chr8_32796697     AKia    T    G        1      2        2 
   8   chr8_32796697     AOna    T    G        1      2        2 
   8   chr8_32796697     ASom    T    G        0      0        2 
   8   chr8_32796697     HCab    T    G        0      0        2 
   8   chr8_32796697     HPrz    T    G        0      0        2 
   8   chr8_32796697     ZBoe    T    G        0      0        2 
   8   chr8_32796697     ZGre    T    G        0      0        2 
   8   chr8_32796697     ZHar    T    G        0      0        2 
   8   chr8_32796697   Sample    T    G        0      0        2 
   8   chr8_32796884     AAsi    A    T        0      0        2 
   8   chr8_32796884     AKia    A    T        0      0        2 
   8   chr8_32796884     AOna    A    T        0      0        2 
   8   chr8_32796884     ASom    A    T        0      0        2 
   8   chr8_32796884     HCab    A    T        0      0        2 
   8   chr8_32796884     HPrz    A    T        0      0        2 
   8   chr8_32796884     ZBoe    A    T        0      0        2 
   8   chr8_32796884     ZGre    A    T      0.5      1        2 
   8   chr8_32796884     ZHar    A    T        0      0        2 
   8   chr8_32796884   Sample    A    T        0      0        2 
   8   chr8_32799319     AAsi    A    C        0      0        2 
   8   chr8_32799319     AKia    A    C        0      0        2 
   8   chr8_32799319     AOna    A    C        1      2        2 
   8   chr8_32799319     ASom    A    C        0      0        2 
   8   chr8_32799319     HCab    A    C        0      0        2 
   8   chr8_32799319     HPrz    A    C        0      0        2 
   8   chr8_32799319     ZBoe    A    C        0      0        2 
   8   chr8_32799319     ZGre    A    C        0      0        2 
   8   chr8_32799319     ZHar    A    C        0      0        2 
   8   chr8_32799319   Sample    A    C        0      0        2 
   8   chr8_32813555     AAsi    C    G        0      0        2 
   8   chr8_32813555     AKia    C    G        0      0        2 
   8   chr8_32813555     AOna    C    G        0      0        2 
   8   chr8_32813555     ASom    C    G        0      0        2 
   8   chr8_32813555     HCab    C    G        1      2        2 
   8   chr8_32813555     HPrz    C    G        1      2        2 
   8   chr8_32813555     ZBoe    C    G        0      0        2 
   8   chr8_32813555     ZGre    C    G        0      0        2 
   8   chr8_32813555     ZHar    C    G        0      0        2 
   8   chr8_32813555   Sample    C    G        0      0        2 
   8   chr8_32818083     AAsi    T    G        0      0        2 
   8   chr8_32818083     AKia    T    G        0      0        2 
   8   chr8_32818083     AOna    T    G        0      0        2 
   8   chr8_32818083     ASom    T    G        0      0        2 
   8   chr8_32818083     HCab    T    G        0      0        2 
   8   chr8_32818083     HPrz    T    G        0      0        2 
   8   chr8_32818083     ZBoe    T    G        0      0        2 
   8   chr8_32818083     ZGre    T    G        0      0        2 
   8   chr8_32818083     ZHar    T    G        1      2        2 
   8   chr8_32818083   Sample    T    G        0      0        2 
   8   chr8_32831006     AAsi    G    C        0      0        2 
   8   chr8_32831006     AKia    G    C        0      0        2 
   8   chr8_32831006     AOna    G    C        0      0        2 
   8   chr8_32831006     ASom    G    C        0      0        2 
   8   chr8_32831006     HCab    G    C        0      0        2 
   8   chr8_32831006     HPrz    G    C        0      0        2 
   8   chr8_32831006     ZBoe    G    C        0      0        2 
   8   chr8_32831006     ZGre    G    C      0.5      1        2 
   8   chr8_32831006     ZHar    G    C        0      0        2 
   8   chr8_32831006   Sample    G    C        0      0        2 
   8   chr8_32833939     AAsi    T    G        0      0        2 
   8   chr8_32833939     AKia    T    G        0      0        2 
   8   chr8_32833939     AOna    T    G        0      0        2 
   8   chr8_32833939     ASom    T    G        0      0        2 
   8   chr8_32833939     HCab    T    G        1      2        2 
   8   chr8_32833939     HPrz    T    G        1      2        2 
   8   chr8_32833939     ZBoe    T    G        0      0        2 
   8   chr8_32833939     ZGre    T    G        0      0        2 
   8   chr8_32833939     ZHar    T    G        0      0        2 
   8   chr8_32833939   Sample    T    G        0      0        2 
   8   chr8_32853510     AAsi    T    G        0      0        2 
   8   chr8_32853510     AKia    T    G        0      0        2 
   8   chr8_32853510     AOna    T    G        0      0        2 
   8   chr8_32853510     ASom    T    G        0      0        2 
   8   chr8_32853510     HCab    T    G        1      2        2 
   8   chr8_32853510     HPrz    T    G        1      2        2 
   8   chr8_32853510     ZBoe    T    G        0      0        2 
   8   chr8_32853510     ZGre    T    G        0      0        2 
   8   chr8_32853510     ZHar    T    G        0      0        2 
   8   chr8_32853510   Sample    T    G        0      0        2 
   8   chr8_32857319     AAsi    G    T        0      0        2 
   8   chr8_32857319     AKia    G    T        0      0        2 
   8   chr8_32857319     AOna    G    T        0      0        2 
   8   chr8_32857319     ASom    G    T        0      0        2 
   8   chr8_32857319     HCab    G    T        0      0        2 
   8   chr8_32857319     HPrz    G    T        0      0        2 
   8   chr8_32857319     ZBoe    G    T        0      0        2 
   8   chr8_32857319     ZGre    G    T        0      0        2 
   8   chr8_32857319     ZHar    G    T        1      2        2 
   8   chr8_32857319   Sample    G    T        0      0        2 
   8   chr8_32887492     AAsi    A    C        0      0        2 
   8   chr8_32887492     AKia    A    C        0      0        2 
   8   chr8_32887492     AOna    A    C        0      0        2 
   8   chr8_32887492     ASom    A    C        0      0        2 
   8   chr8_32887492     HCab    A    C        1      2        2 
   8   chr8_32887492     HPrz    A    C        1      2        2 
   8   chr8_32887492     ZBoe    A    C        0      0        2 
   8   chr8_32887492     ZGre    A    C        0      0        2 
   8   chr8_32887492     ZHar    A    C        0      0        2 
   8   chr8_32887492   Sample    A    C        0      0        2 
   8   chr8_32912578     AAsi    C    A        0      0        2 
   8   chr8_32912578     AKia    C    A        0      0        2 
   8   chr8_32912578     AOna    C    A        0      0        2 
   8   chr8_32912578     ASom    C    A        0      0        2 
   8   chr8_32912578     HCab    C    A        1      2        2 
   8   chr8_32912578     HPrz    C    A        1      2        2 
   8   chr8_32912578     ZBoe    C    A        0      0        2 
   8   chr8_32912578     ZGre    C    A        0      0        2 
   8   chr8_32912578     ZHar    C    A        0      0        2 
   8   chr8_32912578   Sample    C    A        0      0        2 
   8   chr8_32922579     AAsi    A    C        0      0        2 
   8   chr8_32922579     AKia    A    C        0      0        2 
   8   chr8_32922579     AOna    A    C        0      0        2 
   8   chr8_32922579     ASom    A    C        0      0        2 
   8   chr8_32922579     HCab    A    C        0      0        2 
   8   chr8_32922579     HPrz    A    C        0      0        2 
   8   chr8_32922579     ZBoe    A    C        0      0        2 
   8   chr8_32922579     ZGre    A    C      0.5      1        2 
   8   chr8_32922579     ZHar    A    C        0      0        2 
   8   chr8_32922579   Sample    A    C        0      0        2 
   8   chr8_32922603     AAsi    G    C        0      0        2 
   8   chr8_32922603     AKia    G    C        0      0        2 
   8   chr8_32922603     AOna    G    C        0      0        2 
   8   chr8_32922603     ASom    G    C        0      0        2 
   8   chr8_32922603     HCab    G    C        0      0        2 
   8   chr8_32922603     HPrz    G    C        0      0        2 
   8   chr8_32922603     ZBoe    G    C        1      2        2 
   8   chr8_32922603     ZGre    G    C        1      2        2 
   8   chr8_32922603     ZHar    G    C        1      2        2 
   8   chr8_32922603   Sample    G    C        0      0        2 
   8   chr8_32929015     AAsi    T    A        0      0        2 
   8   chr8_32929015     AKia    T    A        0      0        2 
   8   chr8_32929015     AOna    T    A        0      0        2 
   8   chr8_32929015     ASom    T    A        0      0        2 
   8   chr8_32929015     HCab    T    A        0      0        2 
   8   chr8_32929015     HPrz    T    A        0      0        2 
   8   chr8_32929015     ZBoe    T    A      0.5      1        2 
   8   chr8_32929015     ZGre    T    A        0      0        2 
   8   chr8_32929015     ZHar    T    A        0      0        2 
   8   chr8_32929015   Sample    T    A        0      0        2 
   8   chr8_32953828     AAsi    A    C        0      0        2 
   8   chr8_32953828     AKia    A    C        0      0        2 
   8   chr8_32953828     AOna    A    C        0      0        2 
   8   chr8_32953828     ASom    A    C        0      0        2 
   8   chr8_32953828     HCab    A    C        1      2        2 
   8   chr8_32953828     HPrz    A    C        1      2        2 
   8   chr8_32953828     ZBoe    A    C        0      0        2 
   8   chr8_32953828     ZGre    A    C        0      0        2 
   8   chr8_32953828     ZHar    A    C        0      0        2 
   8   chr8_32953828   Sample    A    C        0      0        2 
   8   chr8_32976948     AAsi    C    A        0      0        2 
   8   chr8_32976948     AKia    C    A        0      0        2 
   8   chr8_32976948     AOna    C    A        0      0        2 
   8   chr8_32976948     ASom    C    A        0      0        2 
   8   chr8_32976948     HCab    C    A        0      0        2 
   8   chr8_32976948     HPrz    C    A        0      0        2 
   8   chr8_32976948     ZBoe    C    A        0      0        2 
   8   chr8_32976948     ZGre    C    A        0      0        2 
   8   chr8_32976948     ZHar    C    A        1      2        2 
   8   chr8_32976948   Sample    C    A        0      0        2 
   8   chr8_33002771     AAsi    A    C        0      0        2 
   8   chr8_33002771     AKia    A    C        1      2        2 
   8   chr8_33002771     AOna    A    C        1      2        2 
   8   chr8_33002771     ASom    A    C        0      0        2 
   8   chr8_33002771     HCab    A    C        0      0        2 
   8   chr8_33002771     HPrz    A    C        0      0        2 
   8   chr8_33002771     ZBoe    A    C        0      0        2 
   8   chr8_33002771     ZGre    A    C        0      0        2 
   8   chr8_33002771     ZHar    A    C        0      0        2 
   8   chr8_33002771   Sample    A    C        0      0        2 
   8   chr8_33024274     AAsi    G    T        0      0        2 
   8   chr8_33024274     AKia    G    T        0      0        2 
   8   chr8_33024274     AOna    G    T        0      0        2 
   8   chr8_33024274     ASom    G    T        0      0        2 
   8   chr8_33024274     HCab    G    T        0      0        2 
   8   chr8_33024274     HPrz    G    T        0      0        2 
   8   chr8_33024274     ZBoe    G    T        0      0        2 
   8   chr8_33024274     ZGre    G    T        0      0        2 
   8   chr8_33024274     ZHar    G    T        1      2        2 
   8   chr8_33024274   Sample    G    T        0      0        2 
   8   chr8_33034650     AAsi    T    G        0      0        2 
   8   chr8_33034650     AKia    T    G        0      0        2 
   8   chr8_33034650     AOna    T    G        0      0        2 
   8   chr8_33034650     ASom    T    G        0      0        2 
   8   chr8_33034650     HCab    T    G        1      2        2 
   8   chr8_33034650     HPrz    T    G        1      2        2 
   8   chr8_33034650     ZBoe    T    G        0      0        2 
   8   chr8_33034650     ZGre    T    G        0      0        2 
   8   chr8_33034650     ZHar    T    G        0      0        2 
   8   chr8_33034650   Sample    T    G        0      0        2 
   8   chr8_33039262     AAsi    C    G        0      0        2 
   8   chr8_33039262     AKia    C    G        0      0        2 
   8   chr8_33039262     AOna    C    G        0      0        2 
   8   chr8_33039262     ASom    C    G      0.5      1        2 
   8   chr8_33039262     HCab    C    G        0      0        2 
   8   chr8_33039262     HPrz    C    G        0      0        2 
   8   chr8_33039262     ZBoe    C    G        0      0        2 
   8   chr8_33039262     ZGre    C    G        0      0        2 
   8   chr8_33039262     ZHar    C    G        0      0        2 
   8   chr8_33039262   Sample    C    G        0      0        2 
   8   chr8_33049309     AAsi    G    C        0      0        2 
   8   chr8_33049309     AKia    G    C        0      0        2 
   8   chr8_33049309     AOna    G    C        0      0        2 
   8   chr8_33049309     ASom    G    C        0      0        2 
   8   chr8_33049309     HCab    G    C        0      0        2 
   8   chr8_33049309     HPrz    G    C        1      2        2 
   8   chr8_33049309     ZBoe    G    C        0      0        2 
   8   chr8_33049309     ZGre    G    C        0      0        2 
   8   chr8_33049309     ZHar    G    C        0      0        2 
   8   chr8_33049309   Sample    G    C        0      0        2 
   8   chr8_33050491     AAsi    G    T        0      0        2 
   8   chr8_33050491     AKia    G    T        0      0        2 
   8   chr8_33050491     AOna    G    T        0      0        2 
   8   chr8_33050491     ASom    G    T        0      0        2 
   8   chr8_33050491     HCab    G    T        0      0        2 
   8   chr8_33050491     HPrz    G    T        0      0        2 
   8   chr8_33050491     ZBoe    G    T      0.5      1        2 
   8   chr8_33050491     ZGre    G    T        0      0        2 
   8   chr8_33050491     ZHar    G    T        0      0        2 
   8   chr8_33050491   Sample    G    T        0      0        2 
   8   chr8_33055004     AAsi    C    G        0      0        2 
   8   chr8_33055004     AKia    C    G        0      0        2 
   8   chr8_33055004     AOna    C    G        0      0        2 
   8   chr8_33055004     ASom    C    G        0      0        2 
   8   chr8_33055004     HCab    C    G        1      2        2 
   8   chr8_33055004     HPrz    C    G        1      2        2 
   8   chr8_33055004     ZBoe    C    G        0      0        2 
   8   chr8_33055004     ZGre    C    G        0      0        2 
   8   chr8_33055004     ZHar    C    G        0      0        2 
   8   chr8_33055004   Sample    C    G        0      0        2 
   8   chr8_33055867     AAsi    A    C        0      0        2 
   8   chr8_33055867     AKia    A    C        0      0        2 
   8   chr8_33055867     AOna    A    C        0      0        2 
   8   chr8_33055867     ASom    A    C        0      0        2 
   8   chr8_33055867     HCab    A    C        1      2        2 
   8   chr8_33055867     HPrz    A    C        1      2        2 
   8   chr8_33055867     ZBoe    A    C        0      0        2 
   8   chr8_33055867     ZGre    A    C        0      0        2 
   8   chr8_33055867     ZHar    A    C        0      0        2 
   8   chr8_33055867   Sample    A    C        0      0        2 
   8   chr8_33084169     AAsi    C    A        1      2        2 
   8   chr8_33084169     AKia    C    A        0      0        2 
   8   chr8_33084169     AOna    C    A        0      0        2 
   8   chr8_33084169     ASom    C    A        1      2        2 
   8   chr8_33084169     HCab    C    A        0      0        2 
   8   chr8_33084169     HPrz    C    A        0      0        2 
   8   chr8_33084169     ZBoe    C    A        0      0        2 
   8   chr8_33084169     ZGre    C    A        0      0        2 
   8   chr8_33084169     ZHar    C    A        0      0        2 
   8   chr8_33084169   Sample    C    A        1      2        2 
   8   chr8_33088894     AAsi    A    C        1      2        2 
   8   chr8_33088894     AKia    A    C        0      0        2 
   8   chr8_33088894     AOna    A    C        0      0        2 
   8   chr8_33088894     ASom    A    C        0      0        2 
   8   chr8_33088894     HCab    A    C        0      0        2 
   8   chr8_33088894     HPrz    A    C        0      0        2 
   8   chr8_33088894     ZBoe    A    C        0      0        2 
   8   chr8_33088894     ZGre    A    C        0      0        2 
   8   chr8_33088894     ZHar    A    C        0      0        2 
   8   chr8_33088894   Sample    A    C        0      0        2 
   8   chr8_33145195     AAsi    C    A        0      0        2 
   8   chr8_33145195     AKia    C    A        0      0        2 
   8   chr8_33145195     AOna    C    A        0      0        2 
   8   chr8_33145195     ASom    C    A      0.5      1        2 
   8   chr8_33145195     HCab    C    A        0      0        2 
   8   chr8_33145195     HPrz    C    A        0      0        2 
   8   chr8_33145195     ZBoe    C    A        0      0        2 
   8   chr8_33145195     ZGre    C    A        0      0        2 
   8   chr8_33145195     ZHar    C    A        0      0        2 
   8   chr8_33145195   Sample    C    A        0      0        2 
   8   chr8_33176651     AAsi    T    G        0      0        2 
   8   chr8_33176651     AKia    T    G        0      0        2 
   8   chr8_33176651     AOna    T    G        0      0        2 
   8   chr8_33176651     ASom    T    G        0      0        2 
   8   chr8_33176651     HCab    T    G        0      0        2 
   8   chr8_33176651     HPrz    T    G        0      0        2 
   8   chr8_33176651     ZBoe    T    G        0      0        2 
   8   chr8_33176651     ZGre    T    G        1      2        2 
   8   chr8_33176651     ZHar    T    G        0      0        2 
   8   chr8_33176651   Sample    T    G        0      0        2 
   8   chr8_33188690     AAsi    G    C        0      0        2 
   8   chr8_33188690     AKia    G    C        0      0        2 
   8   chr8_33188690     AOna    G    C        0      0        2 
   8   chr8_33188690     ASom    G    C        0      0        2 
   8   chr8_33188690     HCab    G    C        0      0        2 
   8   chr8_33188690     HPrz    G    C        0      0        2 
   8   chr8_33188690     ZBoe    G    C        0      0        2 
   8   chr8_33188690     ZGre    G    C        0      0        2 
   8   chr8_33188690     ZHar    G    C        1      2        2 
   8   chr8_33188690   Sample    G    C        0      0        2 
   8   chr8_33190552     AAsi    C    G        0      0        2 
   8   chr8_33190552     AKia    C    G        0      0        2 
   8   chr8_33190552     AOna    C    G        0      0        2 
   8   chr8_33190552     ASom    C    G        0      0        2 
   8   chr8_33190552     HCab    C    G        1      2        2 
   8   chr8_33190552     HPrz    C    G        1      2        2 
   8   chr8_33190552     ZBoe    C    G        0      0        2 
   8   chr8_33190552     ZGre    C    G        0      0        2 
   8   chr8_33190552     ZHar    C    G        0      0        2 
   8   chr8_33190552   Sample    C    G        0      0        2 
   8   chr8_33202925     AAsi    C    A        0      0        2 
   8   chr8_33202925     AKia    C    A        0      0        2 
   8   chr8_33202925     AOna    C    A        0      0        2 
   8   chr8_33202925     ASom    C    A        0      0        2 
   8   chr8_33202925     HCab    C    A        1      2        2 
   8   chr8_33202925     HPrz    C    A        0      0        2 
   8   chr8_33202925     ZBoe    C    A        0      0        2 
   8   chr8_33202925     ZGre    C    A        0      0        2 
   8   chr8_33202925     ZHar    C    A        0      0        2 
   8   chr8_33202925   Sample    C    A        0      0        2 
   8   chr8_33213334     AAsi    A    C        0      0        2 
   8   chr8_33213334     AKia    A    C        0      0        2 
   8   chr8_33213334     AOna    A    C        0      0        2 
   8   chr8_33213334     ASom    A    C        0      0        2 
   8   chr8_33213334     HCab    A    C        1      2        2 
   8   chr8_33213334     HPrz    A    C        0      0        2 
   8   chr8_33213334     ZBoe    A    C        0      0        2 
   8   chr8_33213334     ZGre    A    C        0      0        2 
   8   chr8_33213334     ZHar    A    C        0      0        2 
   8   chr8_33213334   Sample    A    C        0      0        2 
   8   chr8_33214260     AAsi    C    A        0      0        2 
   8   chr8_33214260     AKia    C    A        0      0        2 
   8   chr8_33214260     AOna    C    A        0      0        2 
   8   chr8_33214260     ASom    C    A        0      0        2 
   8   chr8_33214260     HCab    C    A        0      0        2 
   8   chr8_33214260     HPrz    C    A        1      2        2 
   8   chr8_33214260     ZBoe    C    A        0      0        2 
   8   chr8_33214260     ZGre    C    A        0      0        2 
   8   chr8_33214260     ZHar    C    A        0      0        2 
   8   chr8_33214260   Sample    C    A        0      0        2 
   8   chr8_33217657     AAsi    A    C        0      0        2 
   8   chr8_33217657     AKia    A    C        1      2        2 
   8   chr8_33217657     AOna    A    C        1      2        2 
   8   chr8_33217657     ASom    A    C        0      0        2 
   8   chr8_33217657     HCab    A    C        0      0        2 
   8   chr8_33217657     HPrz    A    C        0      0        2 
   8   chr8_33217657     ZBoe    A    C        0      0        2 
   8   chr8_33217657     ZGre    A    C        0      0        2 
   8   chr8_33217657     ZHar    A    C        0      0        2 
   8   chr8_33217657   Sample    A    C        0      0        2 
   8   chr8_33223562     AAsi    A    T        0      0        2 
   8   chr8_33223562     AKia    A    T        0      0        2 
   8   chr8_33223562     AOna    A    T        0      0        2 
   8   chr8_33223562     ASom    A    T        0      0        2 
   8   chr8_33223562     HCab    A    T        1      2        2 
   8   chr8_33223562     HPrz    A    T        1      2        2 
   8   chr8_33223562     ZBoe    A    T        0      0        2 
   8   chr8_33223562     ZGre    A    T        0      0        2 
   8   chr8_33223562     ZHar    A    T        0      0        2 
   8   chr8_33223562   Sample    A    T        0      0        2 
   8   chr8_33248348     AAsi    A    C        0      0        2 
   8   chr8_33248348     AKia    A    C        0      0        2 
   8   chr8_33248348     AOna    A    C        0      0        2 
   8   chr8_33248348     ASom    A    C        0      0        2 
   8   chr8_33248348     HCab    A    C      0.5      1        2 
   8   chr8_33248348     HPrz    A    C        0      0        2 
   8   chr8_33248348     ZBoe    A    C        0      0        2 
   8   chr8_33248348     ZGre    A    C        0      0        2 
   8   chr8_33248348     ZHar    A    C        0      0        2 
   8   chr8_33248348   Sample    A    C        0      0        2 
   8   chr8_33260959     AAsi    G    C        0      0        2 
   8   chr8_33260959     AKia    G    C        0      0        2 
   8   chr8_33260959     AOna    G    C        0      0        2 
   8   chr8_33260959     ASom    G    C        0      0        2 
   8   chr8_33260959     HCab    G    C        0      0        2 
   8   chr8_33260959     HPrz    G    C        0      0        2 
   8   chr8_33260959     ZBoe    G    C        0      0        2 
   8   chr8_33260959     ZGre    G    C      0.5      1        2 
   8   chr8_33260959     ZHar    G    C        0      0        2 
   8   chr8_33260959   Sample    G    C        0      0        2 
   8   chr8_33296413     AAsi    C    G        0      0        2 
   8   chr8_33296413     AKia    C    G        0      0        2 
   8   chr8_33296413     AOna    C    G        0      0        2 
   8   chr8_33296413     ASom    C    G        0      0        2 
   8   chr8_33296413     HCab    C    G        0      0        2 
   8   chr8_33296413     HPrz    C    G        0      0        2 
   8   chr8_33296413     ZBoe    C    G        0      0        2 
   8   chr8_33296413     ZGre    C    G        1      2        2 
   8   chr8_33296413     ZHar    C    G        0      0        2 
   8   chr8_33296413   Sample    C    G        0      0        2 
   8   chr8_33312773     AAsi    T    G        0      0        2 
   8   chr8_33312773     AKia    T    G        0      0        2 
   8   chr8_33312773     AOna    T    G        0      0        2 
   8   chr8_33312773     ASom    T    G        0      0        2 
   8   chr8_33312773     HCab    T    G        1      2        2 
   8   chr8_33312773     HPrz    T    G        1      2        2 
   8   chr8_33312773     ZBoe    T    G        0      0        2 
   8   chr8_33312773     ZGre    T    G        0      0        2 
   8   chr8_33312773     ZHar    T    G        0      0        2 
   8   chr8_33312773   Sample    T    G        0      0        2 
   8   chr8_33394055     AAsi    G    T        0      0        2 
   8   chr8_33394055     AKia    G    T        0      0        2 
   8   chr8_33394055     AOna    G    T      0.5      1        2 
   8   chr8_33394055     ASom    G    T        0      0        2 
   8   chr8_33394055     HCab    G    T        0      0        2 
   8   chr8_33394055     HPrz    G    T        0      0        2 
   8   chr8_33394055     ZBoe    G    T        0      0        2 
   8   chr8_33394055     ZGre    G    T        0      0        2 
   8   chr8_33394055     ZHar    G    T        0      0        2 
   8   chr8_33394055   Sample    G    T        0      0        2 
   8   chr8_33422720     AAsi    T    G        0      0        2 
   8   chr8_33422720     AKia    T    G        0      0        2 
   8   chr8_33422720     AOna    T    G      0.5      1        2 
   8   chr8_33422720     ASom    T    G        0      0        2 
   8   chr8_33422720     HCab    T    G        0      0        2 
   8   chr8_33422720     HPrz    T    G        0      0        2 
   8   chr8_33422720     ZBoe    T    G        0      0        2 
   8   chr8_33422720     ZGre    T    G        0      0        2 
   8   chr8_33422720     ZHar    T    G        0      0        2 
   8   chr8_33422720   Sample    T    G        0      0        2 
   8   chr8_33444360     AAsi    T    A        0      0        2 
   8   chr8_33444360     AKia    T    A        0      0        2 
   8   chr8_33444360     AOna    T    A        0      0        2 
   8   chr8_33444360     ASom    T    A        0      0        2 
   8   chr8_33444360     HCab    T    A        1      2        2 
   8   chr8_33444360     HPrz    T    A        1      2        2 
   8   chr8_33444360     ZBoe    T    A        0      0        2 
   8   chr8_33444360     ZGre    T    A        0      0        2 
   8   chr8_33444360     ZHar    T    A        0      0        2 
   8   chr8_33444360   Sample    T    A        0      0        2 
   8   chr8_33508159     AAsi    G    C        0      0        2 
   8   chr8_33508159     AKia    G    C        0      0        2 
   8   chr8_33508159     AOna    G    C        0      0        2 
   8   chr8_33508159     ASom    G    C        0      0        2 
   8   chr8_33508159     HCab    G    C        0      0        2 
   8   chr8_33508159     HPrz    G    C        0      0        2 
   8   chr8_33508159     ZBoe    G    C        1      2        2 
   8   chr8_33508159     ZGre    G    C        0      0        2 
   8   chr8_33508159     ZHar    G    C        0      0        2 
   8   chr8_33508159   Sample    G    C        0      0        2 
   8   chr8_33512622     AAsi    C    G        0      0        2 
   8   chr8_33512622     AKia    C    G        0      0        2 
   8   chr8_33512622     AOna    C    G        0      0        2 
   8   chr8_33512622     ASom    C    G        0      0        2 
   8   chr8_33512622     HCab    C    G        1      2        2 
   8   chr8_33512622     HPrz    C    G        1      2        2 
   8   chr8_33512622     ZBoe    C    G        0      0        2 
   8   chr8_33512622     ZGre    C    G        0      0        2 
   8   chr8_33512622     ZHar    C    G        0      0        2 
   8   chr8_33512622   Sample    C    G        0      0        2 
   8   chr8_33518728     AAsi    T    A        0      0        2 
   8   chr8_33518728     AKia    T    A        0      0        2 
   8   chr8_33518728     AOna    T    A        0      0        2 
   8   chr8_33518728     ASom    T    A        0      0        2 
   8   chr8_33518728     HCab    T    A        1      2        2 
   8   chr8_33518728     HPrz    T    A      0.5      1        2 
   8   chr8_33518728     ZBoe    T    A        0      0        2 
   8   chr8_33518728     ZGre    T    A        0      0        2 
   8   chr8_33518728     ZHar    T    A        0      0        2 
   8   chr8_33518728   Sample    T    A        0      0        2 
   8   chr8_33563851     AAsi    A    C        0      0        2 
   8   chr8_33563851     AKia    A    C        0      0        2 
   8   chr8_33563851     AOna    A    C        0      0        2 
   8   chr8_33563851     ASom    A    C      0.5      1        2 
   8   chr8_33563851     HCab    A    C        0      0        2 
   8   chr8_33563851     HPrz    A    C        0      0        2 
   8   chr8_33563851     ZBoe    A    C        0      0        2 
   8   chr8_33563851     ZGre    A    C        0      0        2 
   8   chr8_33563851     ZHar    A    C        0      0        2 
   8   chr8_33563851   Sample    A    C        0      0        2 
   8   chr8_33581710     AAsi    T    G        0      0        2 
   8   chr8_33581710     AKia    T    G        0      0        2 
   8   chr8_33581710     AOna    T    G        0      0        2 
   8   chr8_33581710     ASom    T    G        0      0        2 
   8   chr8_33581710     HCab    T    G        0      0        2 
   8   chr8_33581710     HPrz    T    G        0      0        2 
   8   chr8_33581710     ZBoe    T    G        1      2        2 
   8   chr8_33581710     ZGre    T    G        0      0        2 
   8   chr8_33581710     ZHar    T    G        0      0        2 
   8   chr8_33581710   Sample    T    G        0      0        2 
   8   chr8_33635271     AAsi    G    C        0      0        2 
   8   chr8_33635271     AKia    G    C        0      0        2 
   8   chr8_33635271     AOna    G    C        0      0        2 
   8   chr8_33635271     ASom    G    C        0      0        2 
   8   chr8_33635271     HCab    G    C        0      0        2 
   8   chr8_33635271     HPrz    G    C        0      0        2 
   8   chr8_33635271     ZBoe    G    C        1      2        2 
   8   chr8_33635271     ZGre    G    C        0      0        2 
   8   chr8_33635271     ZHar    G    C        0      0        2 
   8   chr8_33635271   Sample    G    C        0      0        2 
   8   chr8_33650049     AAsi    G    T        0      0        2 
   8   chr8_33650049     AKia    G    T        0      0        2 
   8   chr8_33650049     AOna    G    T      0.5      1        2 
   8   chr8_33650049     ASom    G    T        0      0        2 
   8   chr8_33650049     HCab    G    T        0      0        2 
   8   chr8_33650049     HPrz    G    T        0      0        2 
   8   chr8_33650049     ZBoe    G    T        0      0        2 
   8   chr8_33650049     ZGre    G    T        0      0        2 
   8   chr8_33650049     ZHar    G    T        0      0        2 
   8   chr8_33650049   Sample    G    T        0      0        2 
   8   chr8_33660607     AAsi    T    G        0      0        2 
   8   chr8_33660607     AKia    T    G        0      0        2 
   8   chr8_33660607     AOna    T    G      0.5      1        2 
   8   chr8_33660607     ASom    T    G        0      0        2 
   8   chr8_33660607     HCab    T    G        0      0        2 
   8   chr8_33660607     HPrz    T    G        0      0        2 
   8   chr8_33660607     ZBoe    T    G        0      0        2 
   8   chr8_33660607     ZGre    T    G        0      0        2 
   8   chr8_33660607     ZHar    T    G        0      0        2 
   8   chr8_33660607   Sample    T    G        0      0        2 
   8   chr8_33678259     AAsi    T    G        0      0        2 
   8   chr8_33678259     AKia    T    G        0      0        2 
   8   chr8_33678259     AOna    T    G        0      0        2 
   8   chr8_33678259     ASom    T    G        0      0        2 
   8   chr8_33678259     HCab    T    G        0      0        2 
   8   chr8_33678259     HPrz    T    G        0      0        2 
   8   chr8_33678259     ZBoe    T    G        0      0        2 
   8   chr8_33678259     ZGre    T    G      0.5      1        2 
   8   chr8_33678259     ZHar    T    G        0      0        2 
   8   chr8_33678259   Sample    T    G        0      0        2 
   8   chr8_33680337     AAsi    G    T        0      0        2 
   8   chr8_33680337     AKia    G    T        0      0        2 
   8   chr8_33680337     AOna    G    T        0      0        2 
   8   chr8_33680337     ASom    G    T        0      0        2 
   8   chr8_33680337     HCab    G    T        0      0        2 
   8   chr8_33680337     HPrz    G    T        0      0        2 
   8   chr8_33680337     ZBoe    G    T        0      0        2 
   8   chr8_33680337     ZGre    G    T        1      2        2 
   8   chr8_33680337     ZHar    G    T        0      0        2 
   8   chr8_33680337   Sample    G    T        0      0        2 
   8   chr8_33702729     AAsi    G    C        0      0        2 
   8   chr8_33702729     AKia    G    C        0      0        2 
   8   chr8_33702729     AOna    G    C        0      0        2 
   8   chr8_33702729     ASom    G    C        0      0        2 
   8   chr8_33702729     HCab    G    C        0      0        2 
   8   chr8_33702729     HPrz    G    C        0      0        2 
   8   chr8_33702729     ZBoe    G    C      0.5      1        2 
   8   chr8_33702729     ZGre    G    C        0      0        2 
   8   chr8_33702729     ZHar    G    C        0      0        2 
   8   chr8_33702729   Sample    G    C        0      0        2 
   8   chr8_33708119     AAsi    T    G        0      0        2 
   8   chr8_33708119     AKia    T    G        0      0        2 
   8   chr8_33708119     AOna    T    G        0      0        2 
   8   chr8_33708119     ASom    T    G        0      0        2 
   8   chr8_33708119     HCab    T    G        0      0        2 
   8   chr8_33708119     HPrz    T    G        0      0        2 
   8   chr8_33708119     ZBoe    T    G      0.5      1        2 
   8   chr8_33708119     ZGre    T    G        0      0        2 
   8   chr8_33708119     ZHar    T    G        0      0        2 
   8   chr8_33708119   Sample    T    G        0      0        2 
   8   chr8_33709767     AAsi    G    C        0      0        2 
   8   chr8_33709767     AKia    G    C        0      0        2 
   8   chr8_33709767     AOna    G    C        0      0        2 
   8   chr8_33709767     ASom    G    C        0      0        2 
   8   chr8_33709767     HCab    G    C        1      2        2 
   8   chr8_33709767     HPrz    G    C        1      2        2 
   8   chr8_33709767     ZBoe    G    C        0      0        2 
   8   chr8_33709767     ZGre    G    C        0      0        2 
   8   chr8_33709767     ZHar    G    C        0      0        2 
   8   chr8_33709767   Sample    G    C        0      0        2 
   8   chr8_33720199     AAsi    C    G        0      0        2 
   8   chr8_33720199     AKia    C    G        0      0        2 
   8   chr8_33720199     AOna    C    G        0      0        2 
   8   chr8_33720199     ASom    C    G        0      0        2 
   8   chr8_33720199     HCab    C    G        0      0        2 
   8   chr8_33720199     HPrz    C    G        0      0        2 
   8   chr8_33720199     ZBoe    C    G      0.5      1        2 
   8   chr8_33720199     ZGre    C    G        0      0        2 
   8   chr8_33720199     ZHar    C    G        0      0        2 
   8   chr8_33720199   Sample    C    G        0      0        2 
   8   chr8_33739050     AAsi    G    C        0      0        2 
   8   chr8_33739050     AKia    G    C        1      2        2 
   8   chr8_33739050     AOna    G    C        1      2        2 
   8   chr8_33739050     ASom    G    C        0      0        2 
   8   chr8_33739050     HCab    G    C        0      0        2 
   8   chr8_33739050     HPrz    G    C        0      0        2 
   8   chr8_33739050     ZBoe    G    C        0      0        2 
   8   chr8_33739050     ZGre    G    C        0      0        2 
   8   chr8_33739050     ZHar    G    C        0      0        2 
   8   chr8_33739050   Sample    G    C        0      0        2 
   8   chr8_33750055     AAsi    A    C        0      0        2 
   8   chr8_33750055     AKia    A    C        0      0        2 
   8   chr8_33750055     AOna    A    C        1      2        2 
   8   chr8_33750055     ASom    A    C        0      0        2 
   8   chr8_33750055     HCab    A    C        0      0        2 
   8   chr8_33750055     HPrz    A    C        0      0        2 
   8   chr8_33750055     ZBoe    A    C        0      0        2 
   8   chr8_33750055     ZGre    A    C        0      0        2 
   8   chr8_33750055     ZHar    A    C        0      0        2 
   8   chr8_33750055   Sample    A    C        0      0        2 
   8   chr8_33782566     AAsi    C    A        0      0        2 
   8   chr8_33782566     AKia    C    A        0      0        2 
   8   chr8_33782566     AOna    C    A        0      0        2 
   8   chr8_33782566     ASom    C    A        0      0        2 
   8   chr8_33782566     HCab    C    A        0      0        2 
   8   chr8_33782566     HPrz    C    A        0      0        2 
   8   chr8_33782566     ZBoe    C    A        1      2        2 
   8   chr8_33782566     ZGre    C    A        1      2        2 
   8   chr8_33782566     ZHar    C    A        1      2        2 
   8   chr8_33782566   Sample    C    A        0      0        2 
   8   chr8_33811142     AAsi    G    C        0      0        2 
   8   chr8_33811142     AKia    G    C        0      0        2 
   8   chr8_33811142     AOna    G    C        0      0        2 
   8   chr8_33811142     ASom    G    C        0      0        2 
   8   chr8_33811142     HCab    G    C        0      0        2 
   8   chr8_33811142     HPrz    G    C        0      0        2 
   8   chr8_33811142     ZBoe    G    C        1      2        2 
   8   chr8_33811142     ZGre    G    C        0      0        2 
   8   chr8_33811142     ZHar    G    C        0      0        2 
   8   chr8_33811142   Sample    G    C        0      0        2 
   8   chr8_33813427     AAsi    A    C        0      0        2 
   8   chr8_33813427     AKia    A    C        0      0        2 
   8   chr8_33813427     AOna    A    C        0      0        2 
   8   chr8_33813427     ASom    A    C        0      0        2 
   8   chr8_33813427     HCab    A    C        0      0        2 
   8   chr8_33813427     HPrz    A    C        0      0        2 
   8   chr8_33813427     ZBoe    A    C        0      0        2 
   8   chr8_33813427     ZGre    A    C        0      0        2 
   8   chr8_33813427     ZHar    A    C        1      2        2 
   8   chr8_33813427   Sample    A    C        0      0        2 
   8   chr8_33839231     AAsi    G    C        0      0        2 
   8   chr8_33839231     AKia    G    C        1      2        2 
   8   chr8_33839231     AOna    G    C        1      2        2 
   8   chr8_33839231     ASom    G    C        0      0        2 
   8   chr8_33839231     HCab    G    C        0      0        2 
   8   chr8_33839231     HPrz    G    C        0      0        2 
   8   chr8_33839231     ZBoe    G    C        0      0        2 
   8   chr8_33839231     ZGre    G    C        0      0        2 
   8   chr8_33839231     ZHar    G    C        0      0        2 
   8   chr8_33839231   Sample    G    C        0      0        2 
   8   chr8_33848530     AAsi    A    T        0      0        2 
   8   chr8_33848530     AKia    A    T        0      0        2 
   8   chr8_33848530     AOna    A    T        0      0        2 
   8   chr8_33848530     ASom    A    T        0      0        2 
   8   chr8_33848530     HCab    A    T        1      2        2 
   8   chr8_33848530     HPrz    A    T      0.5      1        2 
   8   chr8_33848530     ZBoe    A    T        0      0        2 
   8   chr8_33848530     ZGre    A    T        0      0        2 
   8   chr8_33848530     ZHar    A    T        0      0        2 
   8   chr8_33848530   Sample    A    T        0      0        2 
   8   chr8_33888641     AAsi    A    C        0      0        2 
   8   chr8_33888641     AKia    A    C        1      2        2 
   8   chr8_33888641     AOna    A    C        0      0        2 
   8   chr8_33888641     ASom    A    C        0      0        2 
   8   chr8_33888641     HCab    A    C        0      0        2 
   8   chr8_33888641     HPrz    A    C        0      0        2 
   8   chr8_33888641     ZBoe    A    C        0      0        2 
   8   chr8_33888641     ZGre    A    C        0      0        2 
   8   chr8_33888641     ZHar    A    C        0      0        2 
   8   chr8_33888641   Sample    A    C        0      0        2 
   8   chr8_33891266     AAsi    C    G        0      0        2 
   8   chr8_33891266     AKia    C    G        1      2        2 
   8   chr8_33891266     AOna    C    G        1      2        2 
   8   chr8_33891266     ASom    C    G        0      0        2 
   8   chr8_33891266     HCab    C    G        0      0        2 
   8   chr8_33891266     HPrz    C    G        0      0        2 
   8   chr8_33891266     ZBoe    C    G        0      0        2 
   8   chr8_33891266     ZGre    C    G        0      0        2 
   8   chr8_33891266     ZHar    C    G        0      0        2 
   8   chr8_33891266   Sample    C    G        0      0        2 
   8   chr8_33902021     AAsi    T    A        0      0        2 
   8   chr8_33902021     AKia    T    A        0      0        2 
   8   chr8_33902021     AOna    T    A        0      0        2 
   8   chr8_33902021     ASom    T    A        0      0        2 
   8   chr8_33902021     HCab    T    A        1      2        2 
   8   chr8_33902021     HPrz    T    A        1      2        2 
   8   chr8_33902021     ZBoe    T    A        0      0        2 
   8   chr8_33902021     ZGre    T    A        0      0        2 
   8   chr8_33902021     ZHar    T    A        0      0        2 
   8   chr8_33902021   Sample    T    A        0      0        2 
   8   chr8_33905643     AAsi    T    A        0      0        2 
   8   chr8_33905643     AKia    T    A        0      0        2 
   8   chr8_33905643     AOna    T    A        0      0        2 
   8   chr8_33905643     ASom    T    A        0      0        2 
   8   chr8_33905643     HCab    T    A        1      2        2 
   8   chr8_33905643     HPrz    T    A        1      2        2 
   8   chr8_33905643     ZBoe    T    A        0      0        2 
   8   chr8_33905643     ZGre    T    A        0      0        2 
   8   chr8_33905643     ZHar    T    A        0      0        2 
   8   chr8_33905643   Sample    T    A        0      0        2 
   8   chr8_33959119     AAsi    C    A        0      0        2 
   8   chr8_33959119     AKia    C    A        0      0        2 
   8   chr8_33959119     AOna    C    A        0      0        2 
   8   chr8_33959119     ASom    C    A        0      0        2 
   8   chr8_33959119     HCab    C    A        0      0        2 
   8   chr8_33959119     HPrz    C    A        0      0        2 
   8   chr8_33959119     ZBoe    C    A        1      2        2 
   8   chr8_33959119     ZGre    C    A        1      2        2 
   8   chr8_33959119     ZHar    C    A        0      0        2 
   8   chr8_33959119   Sample    C    A        0      0        2 
   8   chr8_34058898     AAsi    C    G        0      0        2 
   8   chr8_34058898     AKia    C    G        1      2        2 
   8   chr8_34058898     AOna    C    G        1      2        2 
   8   chr8_34058898     ASom    C    G        0      0        2 
   8   chr8_34058898     HCab    C    G        0      0        2 
   8   chr8_34058898     HPrz    C    G        0      0        2 
   8   chr8_34058898     ZBoe    C    G        0      0        2 
   8   chr8_34058898     ZGre    C    G        0      0        2 
   8   chr8_34058898     ZHar    C    G        0      0        2 
   8   chr8_34058898   Sample    C    G        0      0        2 
   8   chr8_34072259     AAsi    C    G        0      0        2 
   8   chr8_34072259     AKia    C    G        0      0        2 
   8   chr8_34072259     AOna    C    G        0      0        2 
   8   chr8_34072259     ASom    C    G        0      0        2 
   8   chr8_34072259     HCab    C    G        0      0        2 
   8   chr8_34072259     HPrz    C    G      0.5      1        2 
   8   chr8_34072259     ZBoe    C    G        0      0        2 
   8   chr8_34072259     ZGre    C    G        0      0        2 
   8   chr8_34072259     ZHar    C    G        0      0        2 
   8   chr8_34072259   Sample    C    G        0      0        2 
   8   chr8_34093278     AAsi    G    T        0      0        2 
   8   chr8_34093278     AKia    G    T        0      0        2 
   8   chr8_34093278     AOna    G    T        0      0        2 
   8   chr8_34093278     ASom    G    T      0.5      1        2 
   8   chr8_34093278     HCab    G    T        0      0        2 
   8   chr8_34093278     HPrz    G    T        0      0        2 
   8   chr8_34093278     ZBoe    G    T        0      0        2 
   8   chr8_34093278     ZGre    G    T        0      0        2 
   8   chr8_34093278     ZHar    G    T        0      0        2 
   8   chr8_34093278   Sample    G    T        0      0        2 
   8   chr8_34125345     AAsi    G    C        0      0        2 
   8   chr8_34125345     AKia    G    C        0      0        2 
   8   chr8_34125345     AOna    G    C        0      0        2 
   8   chr8_34125345     ASom    G    C        1      2        2 
   8   chr8_34125345     HCab    G    C        0      0        2 
   8   chr8_34125345     HPrz    G    C        0      0        2 
   8   chr8_34125345     ZBoe    G    C        0      0        2 
   8   chr8_34125345     ZGre    G    C        0      0        2 
   8   chr8_34125345     ZHar    G    C        0      0        2 
   8   chr8_34125345   Sample    G    C        0      0        2 
   8   chr8_34143760     AAsi    T    A        0      0        2 
   8   chr8_34143760     AKia    T    A        0      0        2 
   8   chr8_34143760     AOna    T    A        0      0        2 
   8   chr8_34143760     ASom    T    A        0      0        2 
   8   chr8_34143760     HCab    T    A        0      0        2 
   8   chr8_34143760     HPrz    T    A        0      0        2 
   8   chr8_34143760     ZBoe    T    A        0      0        2 
   8   chr8_34143760     ZGre    T    A        1      2        2 
   8   chr8_34143760     ZHar    T    A        0      0        2 
   8   chr8_34143760   Sample    T    A        0      0        2 
   8   chr8_34166561     AAsi    C    G        0      0        2 
   8   chr8_34166561     AKia    C    G        1      2        2 
   8   chr8_34166561     AOna    C    G        1      2        2 
   8   chr8_34166561     ASom    C    G        0      0        2 
   8   chr8_34166561     HCab    C    G        0      0        2 
   8   chr8_34166561     HPrz    C    G        0      0        2 
   8   chr8_34166561     ZBoe    C    G        0      0        2 
   8   chr8_34166561     ZGre    C    G        0      0        2 
   8   chr8_34166561     ZHar    C    G        0      0        2 
   8   chr8_34166561   Sample    C    G        0      0        2 
   8   chr8_34167179     AAsi    T    G        0      0        2 
   8   chr8_34167179     AKia    T    G        1      2        2 
   8   chr8_34167179     AOna    T    G        1      2        2 
   8   chr8_34167179     ASom    T    G        0      0        2 
   8   chr8_34167179     HCab    T    G        0      0        2 
   8   chr8_34167179     HPrz    T    G        0      0        2 
   8   chr8_34167179     ZBoe    T    G        0      0        2 
   8   chr8_34167179     ZGre    T    G        0      0        2 
   8   chr8_34167179     ZHar    T    G        0      0        2 
   8   chr8_34167179   Sample    T    G        0      0        2 
   8   chr8_34171042     AAsi    T    A        1      2        2 
   8   chr8_34171042     AKia    T    A        0      0        2 
   8   chr8_34171042     AOna    T    A        0      0        2 
   8   chr8_34171042     ASom    T    A        1      2        2 
   8   chr8_34171042     HCab    T    A        0      0        2 
   8   chr8_34171042     HPrz    T    A        0      0        2 
   8   chr8_34171042     ZBoe    T    A        0      0        2 
   8   chr8_34171042     ZGre    T    A        0      0        2 
   8   chr8_34171042     ZHar    T    A        0      0        2 
   8   chr8_34171042   Sample    T    A        1      2        2 
   8   chr8_34185763     AAsi    C    G        0      0        2 
   8   chr8_34185763     AKia    C    G        1      2        2 
   8   chr8_34185763     AOna    C    G        1      2        2 
   8   chr8_34185763     ASom    C    G        0      0        2 
   8   chr8_34185763     HCab    C    G        0      0        2 
   8   chr8_34185763     HPrz    C    G        0      0        2 
   8   chr8_34185763     ZBoe    C    G        0      0        2 
   8   chr8_34185763     ZGre    C    G        0      0        2 
   8   chr8_34185763     ZHar    C    G        0      0        2 
   8   chr8_34185763   Sample    C    G        0      0        2 
   8   chr8_34203746     AAsi    A    C        0      0        2 
   8   chr8_34203746     AKia    A    C        0      0        2 
   8   chr8_34203746     AOna    A    C        0      0        2 
   8   chr8_34203746     ASom    A    C        0      0        2 
   8   chr8_34203746     HCab    A    C        0      0        2 
   8   chr8_34203746     HPrz    A    C      0.5      1        2 
   8   chr8_34203746     ZBoe    A    C        0      0        2 
   8   chr8_34203746     ZGre    A    C        0      0        2 
   8   chr8_34203746     ZHar    A    C        0      0        2 
   8   chr8_34203746   Sample    A    C        0      0        2 
   8   chr8_34249087     AAsi    A    T        0      0        2 
   8   chr8_34249087     AKia    A    T        0      0        2 
   8   chr8_34249087     AOna    A    T        0      0        2 
   8   chr8_34249087     ASom    A    T        0      0        2 
   8   chr8_34249087     HCab    A    T        0      0        2 
   8   chr8_34249087     HPrz    A    T        0      0        2 
   8   chr8_34249087     ZBoe    A    T        0      0        2 
   8   chr8_34249087     ZGre    A    T        1      2        2 
   8   chr8_34249087     ZHar    A    T        0      0        2 
   8   chr8_34249087   Sample    A    T        0      0        2 
   8   chr8_34254137     AAsi    G    C        0      0        2 
   8   chr8_34254137     AKia    G    C        0      0        2 
   8   chr8_34254137     AOna    G    C        0      0        2 
   8   chr8_34254137     ASom    G    C        0      0        2 
   8   chr8_34254137     HCab    G    C        0      0        2 
   8   chr8_34254137     HPrz    G    C        0      0        2 
   8   chr8_34254137     ZBoe    G    C        0      0        2 
   8   chr8_34254137     ZGre    G    C        1      2        2 
   8   chr8_34254137     ZHar    G    C        0      0        2 
   8   chr8_34254137   Sample    G    C        0      0        2 
   8   chr8_34282257     AAsi    A    C        0      0        2 
   8   chr8_34282257     AKia    A    C        0      0        2 
   8   chr8_34282257     AOna    A    C        0      0        2 
   8   chr8_34282257     ASom    A    C        0      0        2 
   8   chr8_34282257     HCab    A    C        1      2        2 
   8   chr8_34282257     HPrz    A    C        1      2        2 
   8   chr8_34282257     ZBoe    A    C        0      0        2 
   8   chr8_34282257     ZGre    A    C        0      0        2 
   8   chr8_34282257     ZHar    A    C        0      0        2 
   8   chr8_34282257   Sample    A    C        0      0        2 
   8   chr8_34316802     AAsi    C    A        0      0        2 
   8   chr8_34316802     AKia    C    A        0      0        2 
   8   chr8_34316802     AOna    C    A        0      0        2 
   8   chr8_34316802     ASom    C    A        0      0        2 
   8   chr8_34316802     HCab    C    A        0      0        2 
   8   chr8_34316802     HPrz    C    A      0.5      1        2 
   8   chr8_34316802     ZBoe    C    A        0      0        2 
   8   chr8_34316802     ZGre    C    A        0      0        2 
   8   chr8_34316802     ZHar    C    A        0      0        2 
   8   chr8_34316802   Sample    C    A        0      0        2 
   8   chr8_34332972     AAsi    G    T        0      0        2 
   8   chr8_34332972     AKia    G    T        0      0        2 
   8   chr8_34332972     AOna    G    T        0      0        2 
   8   chr8_34332972     ASom    G    T        0      0        2 
   8   chr8_34332972     HCab    G    T        0      0        2 
   8   chr8_34332972     HPrz    G    T        0      0        2 
   8   chr8_34332972     ZBoe    G    T        1      2        2 
   8   chr8_34332972     ZGre    G    T        0      0        2 
   8   chr8_34332972     ZHar    G    T        0      0        2 
   8   chr8_34332972   Sample    G    T        0      0        2 
   8   chr8_34342820     AAsi    T    G        0      0        2 
   8   chr8_34342820     AKia    T    G        0      0        2 
   8   chr8_34342820     AOna    T    G        0      0        2 
   8   chr8_34342820     ASom    T    G        0      0        2 
   8   chr8_34342820     HCab    T    G        1      2        2 
   8   chr8_34342820     HPrz    T    G        1      2        2 
   8   chr8_34342820     ZBoe    T    G        0      0        2 
   8   chr8_34342820     ZGre    T    G        0      0        2 
   8   chr8_34342820     ZHar    T    G        0      0        2 
   8   chr8_34342820   Sample    T    G        0      0        2 
   8   chr8_34346040     AAsi    G    T        0      0        2 
   8   chr8_34346040     AKia    G    T        0      0        2 
   8   chr8_34346040     AOna    G    T        0      0        2 
   8   chr8_34346040     ASom    G    T        0      0        2 
   8   chr8_34346040     HCab    G    T        0      0        2 
   8   chr8_34346040     HPrz    G    T      0.5      1        2 
   8   chr8_34346040     ZBoe    G    T        0      0        2 
   8   chr8_34346040     ZGre    G    T        0      0        2 
   8   chr8_34346040     ZHar    G    T        0      0        2 
   8   chr8_34346040   Sample    G    T        0      0        2 
   8   chr8_34386300     AAsi    C    G        0      0        2 
   8   chr8_34386300     AKia    C    G        0      0        2 
   8   chr8_34386300     AOna    C    G        0      0        2 
   8   chr8_34386300     ASom    C    G        0      0        2 
   8   chr8_34386300     HCab    C    G        1      2        2 
   8   chr8_34386300     HPrz    C    G        1      2        2 
   8   chr8_34386300     ZBoe    C    G        0      0        2 
   8   chr8_34386300     ZGre    C    G        0      0        2 
   8   chr8_34386300     ZHar    C    G        0      0        2 
   8   chr8_34386300   Sample    C    G        0      0        2 
   8   chr8_34400537     AAsi    T    A        0      0        2 
   8   chr8_34400537     AKia    T    A        0      0        2 
   8   chr8_34400537     AOna    T    A        0      0        2 
   8   chr8_34400537     ASom    T    A        0      0        2 
   8   chr8_34400537     HCab    T    A        1      2        2 
   8   chr8_34400537     HPrz    T    A        1      2        2 
   8   chr8_34400537     ZBoe    T    A        0      0        2 
   8   chr8_34400537     ZGre    T    A        0      0        2 
   8   chr8_34400537     ZHar    T    A        0      0        2 
   8   chr8_34400537   Sample    T    A        0      0        2 
   8   chr8_34487436     AAsi    C    A        0      0        2 
   8   chr8_34487436     AKia    C    A        0      0        2 
   8   chr8_34487436     AOna    C    A        0      0        2 
   8   chr8_34487436     ASom    C    A        0      0        2 
   8   chr8_34487436     HCab    C    A        1      2        2 
   8   chr8_34487436     HPrz    C    A        1      2        2 
   8   chr8_34487436     ZBoe    C    A        0      0        2 
   8   chr8_34487436     ZGre    C    A        0      0        2 
   8   chr8_34487436     ZHar    C    A        0      0        2 
   8   chr8_34487436   Sample    C    A        0      0        2 
   8   chr8_34493632     AAsi    T    G        0      0        2 
   8   chr8_34493632     AKia    T    G        0      0        2 
   8   chr8_34493632     AOna    T    G        0      0        2 
   8   chr8_34493632     ASom    T    G        0      0        2 
   8   chr8_34493632     HCab    T    G        0      0        2 
   8   chr8_34493632     HPrz    T    G        0      0        2 
   8   chr8_34493632     ZBoe    T    G      0.5      1        2 
   8   chr8_34493632     ZGre    T    G        0      0        2 
   8   chr8_34493632     ZHar    T    G        0      0        2 
   8   chr8_34493632   Sample    T    G        0      0        2 
   8   chr8_34541980     AAsi    A    T        0      0        2 
   8   chr8_34541980     AKia    A    T        1      2        2 
   8   chr8_34541980     AOna    A    T        1      2        2 
   8   chr8_34541980     ASom    A    T        0      0        2 
   8   chr8_34541980     HCab    A    T        0      0        2 
   8   chr8_34541980     HPrz    A    T        0      0        2 
   8   chr8_34541980     ZBoe    A    T        0      0        2 
   8   chr8_34541980     ZGre    A    T        0      0        2 
   8   chr8_34541980     ZHar    A    T        0      0        2 
   8   chr8_34541980   Sample    A    T        0      0        2 
   8   chr8_34616794     AAsi    T    G        0      0        2 
   8   chr8_34616794     AKia    T    G        0      0        2 
   8   chr8_34616794     AOna    T    G        0      0        2 
   8   chr8_34616794     ASom    T    G        0      0        2 
   8   chr8_34616794     HCab    T    G      0.5      1        2 
   8   chr8_34616794     HPrz    T    G        0      0        2 
   8   chr8_34616794     ZBoe    T    G        0      0        2 
   8   chr8_34616794     ZGre    T    G        0      0        2 
   8   chr8_34616794     ZHar    T    G        0      0        2 
   8   chr8_34616794   Sample    T    G        0      0        2 
   8   chr8_34623188     AAsi    T    G        0      0        2 
   8   chr8_34623188     AKia    T    G        1      2        2 
   8   chr8_34623188     AOna    T    G        1      2        2 
   8   chr8_34623188     ASom    T    G        0      0        2 
   8   chr8_34623188     HCab    T    G        0      0        2 
   8   chr8_34623188     HPrz    T    G        0      0        2 
   8   chr8_34623188     ZBoe    T    G        0      0        2 
   8   chr8_34623188     ZGre    T    G        0      0        2 
   8   chr8_34623188     ZHar    T    G        0      0        2 
   8   chr8_34623188   Sample    T    G        0      0        2 
   8   chr8_34627799     AAsi    C    A        0      0        2 
   8   chr8_34627799     AKia    C    A        1      2        2 
   8   chr8_34627799     AOna    C    A        0      0        2 
   8   chr8_34627799     ASom    C    A        0      0        2 
   8   chr8_34627799     HCab    C    A        0      0        2 
   8   chr8_34627799     HPrz    C    A        0      0        2 
   8   chr8_34627799     ZBoe    C    A        0      0        2 
   8   chr8_34627799     ZGre    C    A        0      0        2 
   8   chr8_34627799     ZHar    C    A        0      0        2 
   8   chr8_34627799   Sample    C    A        0      0        2 
   8   chr8_34638425     AAsi    A    C        0      0        2 
   8   chr8_34638425     AKia    A    C        1      2        2 
   8   chr8_34638425     AOna    A    C        1      2        2 
   8   chr8_34638425     ASom    A    C        0      0        2 
   8   chr8_34638425     HCab    A    C        0      0        2 
   8   chr8_34638425     HPrz    A    C        0      0        2 
   8   chr8_34638425     ZBoe    A    C        0      0        2 
   8   chr8_34638425     ZGre    A    C        0      0        2 
   8   chr8_34638425     ZHar    A    C        0      0        2 
   8   chr8_34638425   Sample    A    C        0      0        2 
   8   chr8_34689203     AAsi    T    A        0      0        2 
   8   chr8_34689203     AKia    T    A        1      2        2 
   8   chr8_34689203     AOna    T    A      0.5      1        2 
   8   chr8_34689203     ASom    T    A        0      0        2 
   8   chr8_34689203     HCab    T    A        0      0        2 
   8   chr8_34689203     HPrz    T    A        0      0        2 
   8   chr8_34689203     ZBoe    T    A        0      0        2 
   8   chr8_34689203     ZGre    T    A        0      0        2 
   8   chr8_34689203     ZHar    T    A        0      0        2 
   8   chr8_34689203   Sample    T    A        0      0        2 
   8   chr8_34709481     AAsi    G    T        0      0        2 
   8   chr8_34709481     AKia    G    T        1      2        2 
   8   chr8_34709481     AOna    G    T        0      0        2 
   8   chr8_34709481     ASom    G    T        0      0        2 
   8   chr8_34709481     HCab    G    T        0      0        2 
   8   chr8_34709481     HPrz    G    T        0      0        2 
   8   chr8_34709481     ZBoe    G    T        0      0        2 
   8   chr8_34709481     ZGre    G    T        0      0        2 
   8   chr8_34709481     ZHar    G    T        0      0        2 
   8   chr8_34709481   Sample    G    T        0      0        2 
   8   chr8_34715642     AAsi    C    G        0      0        2 
   8   chr8_34715642     AKia    C    G        0      0        2 
   8   chr8_34715642     AOna    C    G        0      0        2 
   8   chr8_34715642     ASom    C    G        0      0        2 
   8   chr8_34715642     HCab    C    G        0      0        2 
   8   chr8_34715642     HPrz    C    G        0      0        2 
   8   chr8_34715642     ZBoe    C    G        0      0        2 
   8   chr8_34715642     ZGre    C    G        0      0        2 
   8   chr8_34715642     ZHar    C    G        1      2        2 
   8   chr8_34715642   Sample    C    G        0      0        2 
   8   chr8_34763806     AAsi    T    A        0      0        2 
   8   chr8_34763806     AKia    T    A        0      0        2 
   8   chr8_34763806     AOna    T    A        0      0        2 
   8   chr8_34763806     ASom    T    A        0      0        2 
   8   chr8_34763806     HCab    T    A        0      0        2 
   8   chr8_34763806     HPrz    T    A        0      0        2 
   8   chr8_34763806     ZBoe    T    A        1      2        2 
   8   chr8_34763806     ZGre    T    A        0      0        2 
   8   chr8_34763806     ZHar    T    A        0      0        2 
   8   chr8_34763806   Sample    T    A        0      0        2 
   8   chr8_34764078     AAsi    A    C        0      0        2 
   8   chr8_34764078     AKia    A    C        0      0        2 
   8   chr8_34764078     AOna    A    C        0      0        2 
   8   chr8_34764078     ASom    A    C        0      0        2 
   8   chr8_34764078     HCab    A    C        0      0        2 
   8   chr8_34764078     HPrz    A    C        0      0        2 
   8   chr8_34764078     ZBoe    A    C        0      0        2 
   8   chr8_34764078     ZGre    A    C        1      2        2 
   8   chr8_34764078     ZHar    A    C        0      0        2 
   8   chr8_34764078   Sample    A    C        0      0        2 
   8   chr8_34781827     AAsi    G    T        1      2        2 
   8   chr8_34781827     AKia    G    T        0      0        2 
   8   chr8_34781827     AOna    G    T        0      0        2 
   8   chr8_34781827     ASom    G    T        0      0        2 
   8   chr8_34781827     HCab    G    T        0      0        2 
   8   chr8_34781827     HPrz    G    T        0      0        2 
   8   chr8_34781827     ZBoe    G    T        0      0        2 
   8   chr8_34781827     ZGre    G    T        0      0        2 
   8   chr8_34781827     ZHar    G    T        0      0        2 
   8   chr8_34781827   Sample    G    T        0      0        2 
   8   chr8_34782597     AAsi    A    C        0      0        2 
   8   chr8_34782597     AKia    A    C        0      0        2 
   8   chr8_34782597     AOna    A    C        0      0        2 
   8   chr8_34782597     ASom    A    C        0      0        2 
   8   chr8_34782597     HCab    A    C        0      0        2 
   8   chr8_34782597     HPrz    A    C        0      0        2 
   8   chr8_34782597     ZBoe    A    C        1      2        2 
   8   chr8_34782597     ZGre    A    C        0      0        2 
   8   chr8_34782597     ZHar    A    C        0      0        2 
   8   chr8_34782597   Sample    A    C        0      0        2 
   8   chr8_34786808     AAsi    A    C        0      0        2 
   8   chr8_34786808     AKia    A    C        1      2        2 
   8   chr8_34786808     AOna    A    C      0.5      1        2 
   8   chr8_34786808     ASom    A    C        0      0        2 
   8   chr8_34786808     HCab    A    C        0      0        2 
   8   chr8_34786808     HPrz    A    C        0      0        2 
   8   chr8_34786808     ZBoe    A    C        0      0        2 
   8   chr8_34786808     ZGre    A    C        0      0        2 
   8   chr8_34786808     ZHar    A    C        0      0        2 
   8   chr8_34786808   Sample    A    C        0      0        2 
   8   chr8_34790428     AAsi    G    T        0      0        2 
   8   chr8_34790428     AKia    G    T        1      2        2 
   8   chr8_34790428     AOna    G    T      0.5      1        2 
   8   chr8_34790428     ASom    G    T        0      0        2 
   8   chr8_34790428     HCab    G    T        1      2        2 
   8   chr8_34790428     HPrz    G    T        1      2        2 
   8   chr8_34790428     ZBoe    G    T        0      0        2 
   8   chr8_34790428     ZGre    G    T        0      0        2 
   8   chr8_34790428     ZHar    G    T        0      0        2 
   8   chr8_34790428   Sample    G    T        0      0        2 
   8   chr8_34810788     AAsi    G    T        0      0        2 
   8   chr8_34810788     AKia    G    T        0      0        2 
   8   chr8_34810788     AOna    G    T      0.5      1        2 
   8   chr8_34810788     ASom    G    T        0      0        2 
   8   chr8_34810788     HCab    G    T        0      0        2 
   8   chr8_34810788     HPrz    G    T        0      0        2 
   8   chr8_34810788     ZBoe    G    T        0      0        2 
   8   chr8_34810788     ZGre    G    T        0      0        2 
   8   chr8_34810788     ZHar    G    T        0      0        2 
   8   chr8_34810788   Sample    G    T        0      0        2 
   8   chr8_34816667     AAsi    T    G        0      0        2 
   8   chr8_34816667     AKia    T    G        0      0        2 
   8   chr8_34816667     AOna    T    G        0      0        2 
   8   chr8_34816667     ASom    T    G        0      0        2 
   8   chr8_34816667     HCab    T    G        0      0        2 
   8   chr8_34816667     HPrz    T    G        0      0        2 
   8   chr8_34816667     ZBoe    T    G      0.5      1        2 
   8   chr8_34816667     ZGre    T    G        0      0        2 
   8   chr8_34816667     ZHar    T    G        0      0        2 
   8   chr8_34816667   Sample    T    G        0      0        2 
   8   chr8_34847479     AAsi    A    C        0      0        2 
   8   chr8_34847479     AKia    A    C        0      0        2 
   8   chr8_34847479     AOna    A    C        0      0        2 
   8   chr8_34847479     ASom    A    C        0      0        2 
   8   chr8_34847479     HCab    A    C        0      0        2 
   8   chr8_34847479     HPrz    A    C        0      0        2 
   8   chr8_34847479     ZBoe    A    C        0      0        2 
   8   chr8_34847479     ZGre    A    C        0      0        2 
   8   chr8_34847479     ZHar    A    C      0.5      1        2 
   8   chr8_34847479   Sample    A    C        0      0        2 
   8   chr8_34913235     AAsi    G    C        0      0        2 
   8   chr8_34913235     AKia    G    C        0      0        2 
   8   chr8_34913235     AOna    G    C        0      0        2 
   8   chr8_34913235     ASom    G    C        0      0        2 
   8   chr8_34913235     HCab    G    C        0      0        2 
   8   chr8_34913235     HPrz    G    C        0      0        2 
   8   chr8_34913235     ZBoe    G    C        0      0        2 
   8   chr8_34913235     ZGre    G    C        0      0        2 
   8   chr8_34913235     ZHar    G    C        1      2        2 
   8   chr8_34913235   Sample    G    C        0      0        2 
   8   chr8_34917310     AAsi    A    T        0      0        2 
   8   chr8_34917310     AKia    A    T        0      0        2 
   8   chr8_34917310     AOna    A    T        0      0        2 
   8   chr8_34917310     ASom    A    T        0      0        2 
   8   chr8_34917310     HCab    A    T        0      0        2 
   8   chr8_34917310     HPrz    A    T        0      0        2 
   8   chr8_34917310     ZBoe    A    T        0      0        2 
   8   chr8_34917310     ZGre    A    T        1      2        2 
   8   chr8_34917310     ZHar    A    T        0      0        2 
   8   chr8_34917310   Sample    A    T        0      0        2 
   8   chr8_34936243     AAsi    C    A        0      0        2 
   8   chr8_34936243     AKia    C    A        0      0        2 
   8   chr8_34936243     AOna    C    A        0      0        2 
   8   chr8_34936243     ASom    C    A        0      0        2 
   8   chr8_34936243     HCab    C    A        0      0        2 
   8   chr8_34936243     HPrz    C    A        0      0        2 
   8   chr8_34936243     ZBoe    C    A        0      0        2 
   8   chr8_34936243     ZGre    C    A        1      2        2 
   8   chr8_34936243     ZHar    C    A        0      0        2 
   8   chr8_34936243   Sample    C    A        0      0        2 
   8   chr8_34937841     AAsi    T    G        0      0        2 
   8   chr8_34937841     AKia    T    G        0      0        2 
   8   chr8_34937841     AOna    T    G        0      0        2 
   8   chr8_34937841     ASom    T    G        0      0        2 
   8   chr8_34937841     HCab    T    G        0      0        2 
   8   chr8_34937841     HPrz    T    G        0      0        2 
   8   chr8_34937841     ZBoe    T    G        0      0        2 
   8   chr8_34937841     ZGre    T    G        0      0        2 
   8   chr8_34937841     ZHar    T    G      0.5      1        2 
   8   chr8_34937841   Sample    T    G        0      0        2 
   8   chr8_34978970     AAsi    A    C        0      0        2 
   8   chr8_34978970     AKia    A    C        0      0        2 
   8   chr8_34978970     AOna    A    C        0      0        2 
   8   chr8_34978970     ASom    A    C        0      0        2 
   8   chr8_34978970     HCab    A    C        1      2        2 
   8   chr8_34978970     HPrz    A    C        1      2        2 
   8   chr8_34978970     ZBoe    A    C        0      0        2 
   8   chr8_34978970     ZGre    A    C        0      0        2 
   8   chr8_34978970     ZHar    A    C        0      0        2 
   8   chr8_34978970   Sample    A    C        0      0        2 
   8   chr8_34980615     AAsi    C    G        0      0        2 
   8   chr8_34980615     AKia    C    G        0      0        2 
   8   chr8_34980615     AOna    C    G        0      0        2 
   8   chr8_34980615     ASom    C    G        0      0        2 
   8   chr8_34980615     HCab    C    G        0      0        2 
   8   chr8_34980615     HPrz    C    G        0      0        2 
   8   chr8_34980615     ZBoe    C    G      0.5      1        2 
   8   chr8_34980615     ZGre    C    G        0      0        2 
   8   chr8_34980615     ZHar    C    G        0      0        2 
   8   chr8_34980615   Sample    C    G        0      0        2 
   8   chr8_34986342     AAsi    C    A        0      0        2 
   8   chr8_34986342     AKia    C    A        0      0        2 
   8   chr8_34986342     AOna    C    A        0      0        2 
   8   chr8_34986342     ASom    C    A        0      0        2 
   8   chr8_34986342     HCab    C    A        0      0        2 
   8   chr8_34986342     HPrz    C    A        0      0        2 
   8   chr8_34986342     ZBoe    C    A      0.5      1        2 
   8   chr8_34986342     ZGre    C    A        0      0        2 
   8   chr8_34986342     ZHar    C    A        0      0        2 
   8   chr8_34986342   Sample    C    A        0      0        2 
   8   chr8_35012785     AAsi    A    T        0      0        2 
   8   chr8_35012785     AKia    A    T        0      0        2 
   8   chr8_35012785     AOna    A    T        0      0        2 
   8   chr8_35012785     ASom    A    T        0      0        2 
   8   chr8_35012785     HCab    A    T        0      0        2 
   8   chr8_35012785     HPrz    A    T        0      0        2 
   8   chr8_35012785     ZBoe    A    T        0      0        2 
   8   chr8_35012785     ZGre    A    T        0      0        2 
   8   chr8_35012785     ZHar    A    T      0.5      1        2 
   8   chr8_35012785   Sample    A    T        0      0        2 
   8   chr8_35025015     AAsi    A    T        0      0        2 
   8   chr8_35025015     AKia    A    T        0      0        2 
   8   chr8_35025015     AOna    A    T        0      0        2 
   8   chr8_35025015     ASom    A    T        0      0        2 
   8   chr8_35025015     HCab    A    T        1      2        2 
   8   chr8_35025015     HPrz    A    T        1      2        2 
   8   chr8_35025015     ZBoe    A    T        0      0        2 
   8   chr8_35025015     ZGre    A    T        0      0        2 
   8   chr8_35025015     ZHar    A    T        0      0        2 
   8   chr8_35025015   Sample    A    T        0      0        2 
   8   chr8_35030399     AAsi    G    C        0      0        2 
   8   chr8_35030399     AKia    G    C        0      0        2 
   8   chr8_35030399     AOna    G    C        0      0        2 
   8   chr8_35030399     ASom    G    C        0      0        2 
   8   chr8_35030399     HCab    G    C      0.5      1        2 
   8   chr8_35030399     HPrz    G    C        0      0        2 
   8   chr8_35030399     ZBoe    G    C        0      0        2 
   8   chr8_35030399     ZGre    G    C        0      0        2 
   8   chr8_35030399     ZHar    G    C        0      0        2 
   8   chr8_35030399   Sample    G    C        0      0        2 
   8   chr8_35073020     AAsi    T    A        0      0        2 
   8   chr8_35073020     AKia    T    A        0      0        2 
   8   chr8_35073020     AOna    T    A        0      0        2 
   8   chr8_35073020     ASom    T    A        0      0        2 
   8   chr8_35073020     HCab    T    A        1      2        2 
   8   chr8_35073020     HPrz    T    A        1      2        2 
   8   chr8_35073020     ZBoe    T    A        0      0        2 
   8   chr8_35073020     ZGre    T    A        0      0        2 
   8   chr8_35073020     ZHar    T    A        0      0        2 
   8   chr8_35073020   Sample    T    A        0      0        2 
   8   chr8_35074346     AAsi    G    C        0      0        2 
   8   chr8_35074346     AKia    G    C        0      0        2 
   8   chr8_35074346     AOna    G    C        0      0        2 
   8   chr8_35074346     ASom    G    C        0      0        2 
   8   chr8_35074346     HCab    G    C        0      0        2 
   8   chr8_35074346     HPrz    G    C      0.5      1        2 
   8   chr8_35074346     ZBoe    G    C        0      0        2 
   8   chr8_35074346     ZGre    G    C        0      0        2 
   8   chr8_35074346     ZHar    G    C        0      0        2 
   8   chr8_35074346   Sample    G    C        0      0        2 
   8   chr8_35089693     AAsi    G    C        0      0        2 
   8   chr8_35089693     AKia    G    C        0      0        2 
   8   chr8_35089693     AOna    G    C        0      0        2 
   8   chr8_35089693     ASom    G    C        0      0        2 
   8   chr8_35089693     HCab    G    C        1      2        2 
   8   chr8_35089693     HPrz    G    C        1      2        2 
   8   chr8_35089693     ZBoe    G    C        0      0        2 
   8   chr8_35089693     ZGre    G    C        0      0        2 
   8   chr8_35089693     ZHar    G    C        0      0        2 
   8   chr8_35089693   Sample    G    C        0      0        2 
   8   chr8_35095017     AAsi    C    G        0      0        2 
   8   chr8_35095017     AKia    C    G        0      0        2 
   8   chr8_35095017     AOna    C    G        0      0        2 
   8   chr8_35095017     ASom    C    G        0      0        2 
   8   chr8_35095017     HCab    C    G        0      0        2 
   8   chr8_35095017     HPrz    C    G        0      0        2 
   8   chr8_35095017     ZBoe    C    G        1      2        2 
   8   chr8_35095017     ZGre    C    G        1      2        2 
   8   chr8_35095017     ZHar    C    G        1      2        2 
   8   chr8_35095017   Sample    C    G        0      0        2 
   8   chr8_35120915     AAsi    C    G        0      0        2 
   8   chr8_35120915     AKia    C    G        0      0        2 
   8   chr8_35120915     AOna    C    G        0      0        2 
   8   chr8_35120915     ASom    C    G        0      0        2 
   8   chr8_35120915     HCab    C    G        0      0        2 
   8   chr8_35120915     HPrz    C    G      0.5      1        2 
   8   chr8_35120915     ZBoe    C    G        0      0        2 
   8   chr8_35120915     ZGre    C    G        0      0        2 
   8   chr8_35120915     ZHar    C    G        0      0        2 
   8   chr8_35120915   Sample    C    G        0      0        2 
   8   chr8_35124759     AAsi    C    A        0      0        2 
   8   chr8_35124759     AKia    C    A        1      2        2 
   8   chr8_35124759     AOna    C    A        1      2        2 
   8   chr8_35124759     ASom    C    A        0      0        2 
   8   chr8_35124759     HCab    C    A        0      0        2 
   8   chr8_35124759     HPrz    C    A        0      0        2 
   8   chr8_35124759     ZBoe    C    A        0      0        2 
   8   chr8_35124759     ZGre    C    A        0      0        2 
   8   chr8_35124759     ZHar    C    A        0      0        2 
   8   chr8_35124759   Sample    C    A        0      0        2 
   8   chr8_35155678     AAsi    G    T        0      0        2 
   8   chr8_35155678     AKia    G    T        0      0        2 
   8   chr8_35155678     AOna    G    T        0      0        2 
   8   chr8_35155678     ASom    G    T        0      0        2 
   8   chr8_35155678     HCab    G    T        1      2        2 
   8   chr8_35155678     HPrz    G    T        1      2        2 
   8   chr8_35155678     ZBoe    G    T        0      0        2 
   8   chr8_35155678     ZGre    G    T        0      0        2 
   8   chr8_35155678     ZHar    G    T        0      0        2 
   8   chr8_35155678   Sample    G    T        0      0        2 
   8   chr8_35156123     AAsi    T    G        0      0        2 
   8   chr8_35156123     AKia    T    G        0      0        2 
   8   chr8_35156123     AOna    T    G        0      0        2 
   8   chr8_35156123     ASom    T    G        0      0        2 
   8   chr8_35156123     HCab    T    G        1      2        2 
   8   chr8_35156123     HPrz    T    G        0      0        2 
   8   chr8_35156123     ZBoe    T    G        0      0        2 
   8   chr8_35156123     ZGre    T    G        0      0        2 
   8   chr8_35156123     ZHar    T    G        0      0        2 
   8   chr8_35156123   Sample    T    G        0      0        2 
   8   chr8_35177144     AAsi    G    C        0      0        2 
   8   chr8_35177144     AKia    G    C        0      0        2 
   8   chr8_35177144     AOna    G    C        0      0        2 
   8   chr8_35177144     ASom    G    C        0      0        2 
   8   chr8_35177144     HCab    G    C        1      2        2 
   8   chr8_35177144     HPrz    G    C        0      0        2 
   8   chr8_35177144     ZBoe    G    C        0      0        2 
   8   chr8_35177144     ZGre    G    C        0      0        2 
   8   chr8_35177144     ZHar    G    C        0      0        2 
   8   chr8_35177144   Sample    G    C        0      0        2 
   8   chr8_35183625     AAsi    C    A        0      0        2 
   8   chr8_35183625     AKia    C    A        0      0        2 
   8   chr8_35183625     AOna    C    A        0      0        2 
   8   chr8_35183625     ASom    C    A        0      0        2 
   8   chr8_35183625     HCab    C    A        1      2        2 
   8   chr8_35183625     HPrz    C    A        1      2        2 
   8   chr8_35183625     ZBoe    C    A        0      0        2 
   8   chr8_35183625     ZGre    C    A        0      0        2 
   8   chr8_35183625     ZHar    C    A        0      0        2 
   8   chr8_35183625   Sample    C    A        0      0        2 
   8   chr8_35188216     AAsi    C    G        0      0        2 
   8   chr8_35188216     AKia    C    G        0      0        2 
   8   chr8_35188216     AOna    C    G        0      0        2 
   8   chr8_35188216     ASom    C    G        0      0        2 
   8   chr8_35188216     HCab    C    G        0      0        2 
   8   chr8_35188216     HPrz    C    G      0.5      1        2 
   8   chr8_35188216     ZBoe    C    G        0      0        2 
   8   chr8_35188216     ZGre    C    G        0      0        2 
   8   chr8_35188216     ZHar    C    G        0      0        2 
   8   chr8_35188216   Sample    C    G        0      0        2 
   8   chr8_35198516     AAsi    T    A        0      0        2 
   8   chr8_35198516     AKia    T    A        0      0        2 
   8   chr8_35198516     AOna    T    A        0      0        2 
   8   chr8_35198516     ASom    T    A        0      0        2 
   8   chr8_35198516     HCab    T    A        0      0        2 
   8   chr8_35198516     HPrz    T    A        0      0        2 
   8   chr8_35198516     ZBoe    T    A      0.5      1        2 
   8   chr8_35198516     ZGre    T    A        0      0        2 
   8   chr8_35198516     ZHar    T    A        0      0        2 
   8   chr8_35198516   Sample    T    A        0      0        2 
   8   chr8_35201535     AAsi    C    G      0.5      1        2 
   8   chr8_35201535     AKia    C    G        0      0        2 
   8   chr8_35201535     AOna    C    G        0      0        2 
   8   chr8_35201535     ASom    C    G        0      0        2 
   8   chr8_35201535     HCab    C    G        0      0        2 
   8   chr8_35201535     HPrz    C    G        0      0        2 
   8   chr8_35201535     ZBoe    C    G        0      0        2 
   8   chr8_35201535     ZGre    C    G        0      0        2 
   8   chr8_35201535     ZHar    C    G        0      0        2 
   8   chr8_35201535   Sample    C    G        0      0        2 
   8   chr8_35203240     AAsi    T    G        0      0        2 
   8   chr8_35203240     AKia    T    G        0      0        2 
   8   chr8_35203240     AOna    T    G        0      0        2 
   8   chr8_35203240     ASom    T    G        0      0        2 
   8   chr8_35203240     HCab    T    G        0      0        2 
   8   chr8_35203240     HPrz    T    G        0      0        2 
   8   chr8_35203240     ZBoe    T    G      0.5      1        2 
   8   chr8_35203240     ZGre    T    G        0      0        2 
   8   chr8_35203240     ZHar    T    G        0      0        2 
   8   chr8_35203240   Sample    T    G        0      0        2 
   8   chr8_35206687     AAsi    G    T        0      0        2 
   8   chr8_35206687     AKia    G    T        0      0        2 
   8   chr8_35206687     AOna    G    T        0      0        2 
   8   chr8_35206687     ASom    G    T        0      0        2 
   8   chr8_35206687     HCab    G    T        0      0        2 
   8   chr8_35206687     HPrz    G    T      0.5      1        2 
   8   chr8_35206687     ZBoe    G    T        0      0        2 
   8   chr8_35206687     ZGre    G    T        0      0        2 
   8   chr8_35206687     ZHar    G    T        0      0        2 
   8   chr8_35206687   Sample    G    T        0      0        2 
   8   chr8_35235593     AAsi    G    C        0      0        2 
   8   chr8_35235593     AKia    G    C        0      0        2 
   8   chr8_35235593     AOna    G    C        0      0        2 
   8   chr8_35235593     ASom    G    C        0      0        2 
   8   chr8_35235593     HCab    G    C        0      0        2 
   8   chr8_35235593     HPrz    G    C        0      0        2 
   8   chr8_35235593     ZBoe    G    C        0      0        2 
   8   chr8_35235593     ZGre    G    C        0      0        2 
   8   chr8_35235593     ZHar    G    C        1      2        2 
   8   chr8_35235593   Sample    G    C        0      0        2 
   8   chr8_35237898     AAsi    G    C        0      0        2 
   8   chr8_35237898     AKia    G    C        0      0        2 
   8   chr8_35237898     AOna    G    C        0      0        2 
   8   chr8_35237898     ASom    G    C        0      0        2 
   8   chr8_35237898     HCab    G    C        0      0        2 
   8   chr8_35237898     HPrz    G    C        0      0        2 
   8   chr8_35237898     ZBoe    G    C        1      2        2 
   8   chr8_35237898     ZGre    G    C        1      2        2 
   8   chr8_35237898     ZHar    G    C        0      0        2 
   8   chr8_35237898   Sample    G    C        0      0        2 
   8   chr8_35253213     AAsi    A    T        0      0        2 
   8   chr8_35253213     AKia    A    T        0      0        2 
   8   chr8_35253213     AOna    A    T        0      0        2 
   8   chr8_35253213     ASom    A    T        0      0        2 
   8   chr8_35253213     HCab    A    T        1      2        2 
   8   chr8_35253213     HPrz    A    T        1      2        2 
   8   chr8_35253213     ZBoe    A    T        0      0        2 
   8   chr8_35253213     ZGre    A    T        0      0        2 
   8   chr8_35253213     ZHar    A    T        0      0        2 
   8   chr8_35253213   Sample    A    T        0      0        2 
   8   chr8_35261748     AAsi    G    C        0      0        2 
   8   chr8_35261748     AKia    G    C        0      0        2 
   8   chr8_35261748     AOna    G    C        0      0        2 
   8   chr8_35261748     ASom    G    C        0      0        2 
   8   chr8_35261748     HCab    G    C        0      0        2 
   8   chr8_35261748     HPrz    G    C        0      0        2 
   8   chr8_35261748     ZBoe    G    C        1      2        2 
   8   chr8_35261748     ZGre    G    C        0      0        2 
   8   chr8_35261748     ZHar    G    C        0      0        2 
   8   chr8_35261748   Sample    G    C        0      0        2 
   8   chr8_35266808     AAsi    A    C        0      0        2 
   8   chr8_35266808     AKia    A    C        0      0        2 
   8   chr8_35266808     AOna    A    C        0      0        2 
   8   chr8_35266808     ASom    A    C        0      0        2 
   8   chr8_35266808     HCab    A    C        1      2        2 
   8   chr8_35266808     HPrz    A    C        1      2        2 
   8   chr8_35266808     ZBoe    A    C        0      0        2 
   8   chr8_35266808     ZGre    A    C        0      0        2 
   8   chr8_35266808     ZHar    A    C        0      0        2 
   8   chr8_35266808   Sample    A    C        0      0        2 
   8   chr8_35273563     AAsi    G    C        0      0        2 
   8   chr8_35273563     AKia    G    C        0      0        2 
   8   chr8_35273563     AOna    G    C        0      0        2 
   8   chr8_35273563     ASom    G    C        0      0        2 
   8   chr8_35273563     HCab    G    C        1      2        2 
   8   chr8_35273563     HPrz    G    C        1      2        2 
   8   chr8_35273563     ZBoe    G    C        0      0        2 
   8   chr8_35273563     ZGre    G    C        0      0        2 
   8   chr8_35273563     ZHar    G    C        0      0        2 
   8   chr8_35273563   Sample    G    C        0      0        2 
   8   chr8_35277786     AAsi    T    G        1      2        2 
   8   chr8_35277786     AKia    T    G        0      0        2 
   8   chr8_35277786     AOna    T    G        0      0        2 
   8   chr8_35277786     ASom    T    G        0      0        2 
   8   chr8_35277786     HCab    T    G        0      0        2 
   8   chr8_35277786     HPrz    T    G        0      0        2 
   8   chr8_35277786     ZBoe    T    G        0      0        2 
   8   chr8_35277786     ZGre    T    G        0      0        2 
   8   chr8_35277786     ZHar    T    G        0      0        2 
   8   chr8_35277786   Sample    T    G        0      0        2 
   8   chr8_35308720     AAsi    T    G        0      0        2 
   8   chr8_35308720     AKia    T    G        0      0        2 
   8   chr8_35308720     AOna    T    G        0      0        2 
   8   chr8_35308720     ASom    T    G      0.5      1        2 
   8   chr8_35308720     HCab    T    G        0      0        2 
   8   chr8_35308720     HPrz    T    G        0      0        2 
   8   chr8_35308720     ZBoe    T    G        0      0        2 
   8   chr8_35308720     ZGre    T    G        0      0        2 
   8   chr8_35308720     ZHar    T    G        0      0        2 
   8   chr8_35308720   Sample    T    G        0      0        2 
   8   chr8_35318376     AAsi    G    T        0      0        2 
   8   chr8_35318376     AKia    G    T        1      2        2 
   8   chr8_35318376     AOna    G    T        1      2        2 
   8   chr8_35318376     ASom    G    T        0      0        2 
   8   chr8_35318376     HCab    G    T        0      0        2 
   8   chr8_35318376     HPrz    G    T        0      0        2 
   8   chr8_35318376     ZBoe    G    T        0      0        2 
   8   chr8_35318376     ZGre    G    T        0      0        2 
   8   chr8_35318376     ZHar    G    T        0      0        2 
   8   chr8_35318376   Sample    G    T        0      0        2 
   8   chr8_35323689     AAsi    A    T        1      2        2 
   8   chr8_35323689     AKia    A    T        0      0        2 
   8   chr8_35323689     AOna    A    T        0      0        2 
   8   chr8_35323689     ASom    A    T        1      2        2 
   8   chr8_35323689     HCab    A    T        0      0        2 
   8   chr8_35323689     HPrz    A    T        0      0        2 
   8   chr8_35323689     ZBoe    A    T        0      0        2 
   8   chr8_35323689     ZGre    A    T        0      0        2 
   8   chr8_35323689     ZHar    A    T        0      0        2 
   8   chr8_35323689   Sample    A    T        1      2        2 
   8   chr8_35330828     AAsi    C    G        0      0        2 
   8   chr8_35330828     AKia    C    G        0      0        2 
   8   chr8_35330828     AOna    C    G        0      0        2 
   8   chr8_35330828     ASom    C    G      0.5      1        2 
   8   chr8_35330828     HCab    C    G        0      0        2 
   8   chr8_35330828     HPrz    C    G        0      0        2 
   8   chr8_35330828     ZBoe    C    G        0      0        2 
   8   chr8_35330828     ZGre    C    G        0      0        2 
   8   chr8_35330828     ZHar    C    G        0      0        2 
   8   chr8_35330828   Sample    C    G        0      0        2 
   8   chr8_35337452     AAsi    G    T        0      0        2 
   8   chr8_35337452     AKia    G    T        1      2        2 
   8   chr8_35337452     AOna    G    T        1      2        2 
   8   chr8_35337452     ASom    G    T        0      0        2 
   8   chr8_35337452     HCab    G    T        0      0        2 
   8   chr8_35337452     HPrz    G    T        0      0        2 
   8   chr8_35337452     ZBoe    G    T        0      0        2 
   8   chr8_35337452     ZGre    G    T        0      0        2 
   8   chr8_35337452     ZHar    G    T        0      0        2 
   8   chr8_35337452   Sample    G    T        0      0        2 
   8   chr8_35393878     AAsi    T    A        0      0        2 
   8   chr8_35393878     AKia    T    A        0      0        2 
   8   chr8_35393878     AOna    T    A        0      0        2 
   8   chr8_35393878     ASom    T    A        0      0        2 
   8   chr8_35393878     HCab    T    A        1      2        2 
   8   chr8_35393878     HPrz    T    A        1      2        2 
   8   chr8_35393878     ZBoe    T    A        0      0        2 
   8   chr8_35393878     ZGre    T    A        0      0        2 
   8   chr8_35393878     ZHar    T    A        0      0        2 
   8   chr8_35393878   Sample    T    A        0      0        2 
   8   chr8_35398506     AAsi    G    C        0      0        2 
   8   chr8_35398506     AKia    G    C        0      0        2 
   8   chr8_35398506     AOna    G    C        0      0        2 
   8   chr8_35398506     ASom    G    C        0      0        2 
   8   chr8_35398506     HCab    G    C        1      2        2 
   8   chr8_35398506     HPrz    G    C        1      2        2 
   8   chr8_35398506     ZBoe    G    C        0      0        2 
   8   chr8_35398506     ZGre    G    C        0      0        2 
   8   chr8_35398506     ZHar    G    C        0      0        2 
   8   chr8_35398506   Sample    G    C        0      0        2 
   8   chr8_35443811     AAsi    C    G        1      2        2 
   8   chr8_35443811     AKia    C    G        0      0        2 
   8   chr8_35443811     AOna    C    G        0      0        2 
   8   chr8_35443811     ASom    C    G        1      2        2 
   8   chr8_35443811     HCab    C    G        1      2        2 
   8   chr8_35443811     HPrz    C    G        1      2        2 
   8   chr8_35443811     ZBoe    C    G        0      0        2 
   8   chr8_35443811     ZGre    C    G        0      0        2 
   8   chr8_35443811     ZHar    C    G        0      0        2 
   8   chr8_35443811   Sample    C    G        1      2        2 
   8   chr8_35475240     AAsi    A    C        0      0        2 
   8   chr8_35475240     AKia    A    C        0      0        2 
   8   chr8_35475240     AOna    A    C        0      0        2 
   8   chr8_35475240     ASom    A    C        0      0        2 
   8   chr8_35475240     HCab    A    C        1      2        2 
   8   chr8_35475240     HPrz    A    C        1      2        2 
   8   chr8_35475240     ZBoe    A    C        0      0        2 
   8   chr8_35475240     ZGre    A    C        0      0        2 
   8   chr8_35475240     ZHar    A    C        0      0        2 
   8   chr8_35475240   Sample    A    C        0      0        2 
   8   chr8_35478688     AAsi    C    G        0      0        2 
   8   chr8_35478688     AKia    C    G        0      0        2 
   8   chr8_35478688     AOna    C    G        0      0        2 
   8   chr8_35478688     ASom    C    G        0      0        2 
   8   chr8_35478688     HCab    C    G        0      0        2 
   8   chr8_35478688     HPrz    C    G        0      0        2 
   8   chr8_35478688     ZBoe    C    G        0      0        2 
   8   chr8_35478688     ZGre    C    G        1      2        2 
   8   chr8_35478688     ZHar    C    G        0      0        2 
   8   chr8_35478688   Sample    C    G        0      0        2 
   8   chr8_35480428     AAsi    A    T        0      0        2 
   8   chr8_35480428     AKia    A    T        0      0        2 
   8   chr8_35480428     AOna    A    T        0      0        2 
   8   chr8_35480428     ASom    A    T        1      2        2 
   8   chr8_35480428     HCab    A    T        0      0        2 
   8   chr8_35480428     HPrz    A    T        0      0        2 
   8   chr8_35480428     ZBoe    A    T        0      0        2 
   8   chr8_35480428     ZGre    A    T        0      0        2 
   8   chr8_35480428     ZHar    A    T        0      0        2 
   8   chr8_35480428   Sample    A    T        0      0        2 
   8   chr8_35488505     AAsi    C    G        0      0        2 
   8   chr8_35488505     AKia    C    G        0      0        2 
   8   chr8_35488505     AOna    C    G        0      0        2 
   8   chr8_35488505     ASom    C    G        0      0        2 
   8   chr8_35488505     HCab    C    G        1      2        2 
   8   chr8_35488505     HPrz    C    G        1      2        2 
   8   chr8_35488505     ZBoe    C    G        0      0        2 
   8   chr8_35488505     ZGre    C    G        0      0        2 
   8   chr8_35488505     ZHar    C    G        0      0        2 
   8   chr8_35488505   Sample    C    G        0      0        2 
   8   chr8_35500682     AAsi    C    A        0      0        2 
   8   chr8_35500682     AKia    C    A        0      0        2 
   8   chr8_35500682     AOna    C    A        0      0        2 
   8   chr8_35500682     ASom    C    A        0      0        2 
   8   chr8_35500682     HCab    C    A        0      0        2 
   8   chr8_35500682     HPrz    C    A        0      0        2 
   8   chr8_35500682     ZBoe    C    A        0      0        2 
   8   chr8_35500682     ZGre    C    A        1      2        2 
   8   chr8_35500682     ZHar    C    A        0      0        2 
   8   chr8_35500682   Sample    C    A        0      0        2 
   8   chr8_35503158     AAsi    G    T        0      0        2 
   8   chr8_35503158     AKia    G    T        0      0        2 
   8   chr8_35503158     AOna    G    T        1      2        2 
   8   chr8_35503158     ASom    G    T        0      0        2 
   8   chr8_35503158     HCab    G    T        0      0        2 
   8   chr8_35503158     HPrz    G    T        0      0        2 
   8   chr8_35503158     ZBoe    G    T        0      0        2 
   8   chr8_35503158     ZGre    G    T        0      0        2 
   8   chr8_35503158     ZHar    G    T        0      0        2 
   8   chr8_35503158   Sample    G    T        0      0        2 
   8   chr8_35505851     AAsi    A    C        0      0        2 
   8   chr8_35505851     AKia    A    C        0      0        2 
   8   chr8_35505851     AOna    A    C        0      0        2 
   8   chr8_35505851     ASom    A    C        0      0        2 
   8   chr8_35505851     HCab    A    C        0      0        2 
   8   chr8_35505851     HPrz    A    C        0      0        2 
   8   chr8_35505851     ZBoe    A    C      0.5      1        2 
   8   chr8_35505851     ZGre    A    C        0      0        2 
   8   chr8_35505851     ZHar    A    C        0      0        2 
   8   chr8_35505851   Sample    A    C        0      0        2 
   8   chr8_35516775     AAsi    C    G        0      0        2 
   8   chr8_35516775     AKia    C    G        0      0        2 
   8   chr8_35516775     AOna    C    G        0      0        2 
   8   chr8_35516775     ASom    C    G        0      0        2 
   8   chr8_35516775     HCab    C    G        0      0        2 
   8   chr8_35516775     HPrz    C    G        0      0        2 
   8   chr8_35516775     ZBoe    C    G      0.5      1        2 
   8   chr8_35516775     ZGre    C    G        0      0        2 
   8   chr8_35516775     ZHar    C    G        0      0        2 
   8   chr8_35516775   Sample    C    G        0      0        2 
   8   chr8_35521710     AAsi    A    T        0      0        2 
   8   chr8_35521710     AKia    A    T        1      2        2 
   8   chr8_35521710     AOna    A    T        0      0        2 
   8   chr8_35521710     ASom    A    T        0      0        2 
   8   chr8_35521710     HCab    A    T        0      0        2 
   8   chr8_35521710     HPrz    A    T        0      0        2 
   8   chr8_35521710     ZBoe    A    T        0      0        2 
   8   chr8_35521710     ZGre    A    T        0      0        2 
   8   chr8_35521710     ZHar    A    T        0      0        2 
   8   chr8_35521710   Sample    A    T        0      0        2 
   8   chr8_35547814     AAsi    G    C      0.5      1        2 
   8   chr8_35547814     AKia    G    C        0      0        2 
   8   chr8_35547814     AOna    G    C        0      0        2 
   8   chr8_35547814     ASom    G    C        0      0        2 
   8   chr8_35547814     HCab    G    C        0      0        2 
   8   chr8_35547814     HPrz    G    C        0      0        2 
   8   chr8_35547814     ZBoe    G    C        0      0        2 
   8   chr8_35547814     ZGre    G    C        0      0        2 
   8   chr8_35547814     ZHar    G    C        0      0        2 
   8   chr8_35547814   Sample    G    C        0      0        2 
   8   chr8_35556879     AAsi    G    T        0      0        2 
   8   chr8_35556879     AKia    G    T        0      0        2 
   8   chr8_35556879     AOna    G    T        0      0        2 
   8   chr8_35556879     ASom    G    T        0      0        2 
   8   chr8_35556879     HCab    G    T        0      0        2 
   8   chr8_35556879     HPrz    G    T        0      0        2 
   8   chr8_35556879     ZBoe    G    T        0      0        2 
   8   chr8_35556879     ZGre    G    T        1      2        2 
   8   chr8_35556879     ZHar    G    T        0      0        2 
   8   chr8_35556879   Sample    G    T        0      0        2 
   8   chr8_35560105     AAsi    G    T        0      0        2 
   8   chr8_35560105     AKia    G    T        0      0        2 
   8   chr8_35560105     AOna    G    T        0      0        2 
   8   chr8_35560105     ASom    G    T        0      0        2 
   8   chr8_35560105     HCab    G    T        0      0        2 
   8   chr8_35560105     HPrz    G    T        0      0        2 
   8   chr8_35560105     ZBoe    G    T        0      0        2 
   8   chr8_35560105     ZGre    G    T        0      0        2 
   8   chr8_35560105     ZHar    G    T        1      2        2 
   8   chr8_35560105   Sample    G    T        0      0        2 
   8   chr8_35585408     AAsi    A    T        0      0        2 
   8   chr8_35585408     AKia    A    T        0      0        2 
   8   chr8_35585408     AOna    A    T        0      0        2 
   8   chr8_35585408     ASom    A    T        0      0        2 
   8   chr8_35585408     HCab    A    T        1      2        2 
   8   chr8_35585408     HPrz    A    T        1      2        2 
   8   chr8_35585408     ZBoe    A    T        0      0        2 
   8   chr8_35585408     ZGre    A    T        0      0        2 
   8   chr8_35585408     ZHar    A    T        0      0        2 
   8   chr8_35585408   Sample    A    T        0      0        2 
   8   chr8_35593282     AAsi    C    G        0      0        2 
   8   chr8_35593282     AKia    C    G        0      0        2 
   8   chr8_35593282     AOna    C    G        0      0        2 
   8   chr8_35593282     ASom    C    G        0      0        2 
   8   chr8_35593282     HCab    C    G        1      2        2 
   8   chr8_35593282     HPrz    C    G        1      2        2 
   8   chr8_35593282     ZBoe    C    G        0      0        2 
   8   chr8_35593282     ZGre    C    G        0      0        2 
   8   chr8_35593282     ZHar    C    G        0      0        2 
   8   chr8_35593282   Sample    C    G        0      0        2 
   8   chr8_35599684     AAsi    G    C        0      0        2 
   8   chr8_35599684     AKia    G    C        0      0        2 
   8   chr8_35599684     AOna    G    C        0      0        2 
   8   chr8_35599684     ASom    G    C        0      0        2 
   8   chr8_35599684     HCab    G    C        1      2        2 
   8   chr8_35599684     HPrz    G    C        1      2        2 
   8   chr8_35599684     ZBoe    G    C        0      0        2 
   8   chr8_35599684     ZGre    G    C        0      0        2 
   8   chr8_35599684     ZHar    G    C        0      0        2 
   8   chr8_35599684   Sample    G    C        0      0        2 
   8   chr8_35599700     AAsi    G    T        0      0        2 
   8   chr8_35599700     AKia    G    T        0      0        2 
   8   chr8_35599700     AOna    G    T        0      0        2 
   8   chr8_35599700     ASom    G    T        0      0        2 
   8   chr8_35599700     HCab    G    T        0      0        2 
   8   chr8_35599700     HPrz    G    T        0      0        2 
   8   chr8_35599700     ZBoe    G    T        0      0        2 
   8   chr8_35599700     ZGre    G    T        1      2        2 
   8   chr8_35599700     ZHar    G    T        0      0        2 
   8   chr8_35599700   Sample    G    T        0      0        2 
   8   chr8_35662750     AAsi    A    C        0      0        2 
   8   chr8_35662750     AKia    A    C      0.5      1        2 
   8   chr8_35662750     AOna    A    C        0      0        2 
   8   chr8_35662750     ASom    A    C        0      0        2 
   8   chr8_35662750     HCab    A    C        0      0        2 
   8   chr8_35662750     HPrz    A    C        0      0        2 
   8   chr8_35662750     ZBoe    A    C        0      0        2 
   8   chr8_35662750     ZGre    A    C        0      0        2 
   8   chr8_35662750     ZHar    A    C        0      0        2 
   8   chr8_35662750   Sample    A    C        0      0        2 
   8   chr8_35665768     AAsi    T    A        0      0        2 
   8   chr8_35665768     AKia    T    A        0      0        2 
   8   chr8_35665768     AOna    T    A        0      0        2 
   8   chr8_35665768     ASom    T    A        0      0        2 
   8   chr8_35665768     HCab    T    A        0      0        2 
   8   chr8_35665768     HPrz    T    A        0      0        2 
   8   chr8_35665768     ZBoe    T    A        0      0        2 
   8   chr8_35665768     ZGre    T    A        0      0        2 
   8   chr8_35665768     ZHar    T    A        1      2        2 
   8   chr8_35665768   Sample    T    A        0      0        2 
   8   chr8_35667638     AAsi    A    C        0      0        2 
   8   chr8_35667638     AKia    A    C      0.5      1        2 
   8   chr8_35667638     AOna    A    C        1      2        2 
   8   chr8_35667638     ASom    A    C        0      0        2 
   8   chr8_35667638     HCab    A    C        1      2        2 
   8   chr8_35667638     HPrz    A    C        1      2        2 
   8   chr8_35667638     ZBoe    A    C        1      2        2 
   8   chr8_35667638     ZGre    A    C        0      0        2 
   8   chr8_35667638     ZHar    A    C        0      0        2 
   8   chr8_35667638   Sample    A    C        0      0        2 
   8   chr8_35676423     AAsi    C    G        0      0        2 
   8   chr8_35676423     AKia    C    G        0      0        2 
   8   chr8_35676423     AOna    C    G        0      0        2 
   8   chr8_35676423     ASom    C    G        0      0        2 
   8   chr8_35676423     HCab    C    G        0      0        2 
   8   chr8_35676423     HPrz    C    G        0      0        2 
   8   chr8_35676423     ZBoe    C    G        0      0        2 
   8   chr8_35676423     ZGre    C    G        1      2        2 
   8   chr8_35676423     ZHar    C    G        1      2        2 
   8   chr8_35676423   Sample    C    G        0      0        2 
   8   chr8_35677799     AAsi    C    A        0      0        2 
   8   chr8_35677799     AKia    C    A        0      0        2 
   8   chr8_35677799     AOna    C    A        0      0        2 
   8   chr8_35677799     ASom    C    A        0      0        2 
   8   chr8_35677799     HCab    C    A        0      0        2 
   8   chr8_35677799     HPrz    C    A        0      0        2 
   8   chr8_35677799     ZBoe    C    A        0      0        2 
   8   chr8_35677799     ZGre    C    A        0      0        2 
   8   chr8_35677799     ZHar    C    A      0.5      1        2 
   8   chr8_35677799   Sample    C    A        0      0        2 
   8   chr8_35682908     AAsi    G    C        0      0        2 
   8   chr8_35682908     AKia    G    C      0.5      1        2 
   8   chr8_35682908     AOna    G    C      0.5      1        2 
   8   chr8_35682908     ASom    G    C        0      0        2 
   8   chr8_35682908     HCab    G    C        0      0        2 
   8   chr8_35682908     HPrz    G    C        0      0        2 
   8   chr8_35682908     ZBoe    G    C        0      0        2 
   8   chr8_35682908     ZGre    G    C        0      0        2 
   8   chr8_35682908     ZHar    G    C        0      0        2 
   8   chr8_35682908   Sample    G    C        0      0        2 
   8   chr8_35689394     AAsi    C    A        0      0        2 
   8   chr8_35689394     AKia    C    A        0      0        2 
   8   chr8_35689394     AOna    C    A        0      0        2 
   8   chr8_35689394     ASom    C    A        0      0        2 
   8   chr8_35689394     HCab    C    A        0      0        2 
   8   chr8_35689394     HPrz    C    A        0      0        2 
   8   chr8_35689394     ZBoe    C    A        1      2        2 
   8   chr8_35689394     ZGre    C    A        0      0        2 
   8   chr8_35689394     ZHar    C    A        0      0        2 
   8   chr8_35689394   Sample    C    A        0      0        2 
   8   chr8_35710509     AAsi    C    A        0      0        2 
   8   chr8_35710509     AKia    C    A        0      0        2 
   8   chr8_35710509     AOna    C    A        0      0        2 
   8   chr8_35710509     ASom    C    A        0      0        2 
   8   chr8_35710509     HCab    C    A        0      0        2 
   8   chr8_35710509     HPrz    C    A        0      0        2 
   8   chr8_35710509     ZBoe    C    A        0      0        2 
   8   chr8_35710509     ZGre    C    A        1      2        2 
   8   chr8_35710509     ZHar    C    A        0      0        2 
   8   chr8_35710509   Sample    C    A        0      0        2 
   8   chr8_35729080     AAsi    G    C        0      0        2 
   8   chr8_35729080     AKia    G    C        0      0        2 
   8   chr8_35729080     AOna    G    C        0      0        2 
   8   chr8_35729080     ASom    G    C        0      0        2 
   8   chr8_35729080     HCab    G    C        1      2        2 
   8   chr8_35729080     HPrz    G    C        1      2        2 
   8   chr8_35729080     ZBoe    G    C        0      0        2 
   8   chr8_35729080     ZGre    G    C        0      0        2 
   8   chr8_35729080     ZHar    G    C        0      0        2 
   8   chr8_35729080   Sample    G    C        0      0        2 
   8   chr8_35734674     AAsi    G    T        0      0        2 
   8   chr8_35734674     AKia    G    T        0      0        2 
   8   chr8_35734674     AOna    G    T        0      0        2 
   8   chr8_35734674     ASom    G    T        0      0        2 
   8   chr8_35734674     HCab    G    T      0.5      1        2 
   8   chr8_35734674     HPrz    G    T        1      2        2 
   8   chr8_35734674     ZBoe    G    T        0      0        2 
   8   chr8_35734674     ZGre    G    T        0      0        2 
   8   chr8_35734674     ZHar    G    T        0      0        2 
   8   chr8_35734674   Sample    G    T        0      0        2 
   8   chr8_35746333     AAsi    A    T        0      0        2 
   8   chr8_35746333     AKia    A    T        0      0        2 
   8   chr8_35746333     AOna    A    T      0.5      1        2 
   8   chr8_35746333     ASom    A    T        0      0        2 
   8   chr8_35746333     HCab    A    T        0      0        2 
   8   chr8_35746333     HPrz    A    T        0      0        2 
   8   chr8_35746333     ZBoe    A    T        0      0        2 
   8   chr8_35746333     ZGre    A    T        0      0        2 
   8   chr8_35746333     ZHar    A    T        0      0        2 
   8   chr8_35746333   Sample    A    T        0      0        2 
   8   chr8_35751692     AAsi    C    G        0      0        2 
   8   chr8_35751692     AKia    C    G        0      0        2 
   8   chr8_35751692     AOna    C    G        0      0        2 
   8   chr8_35751692     ASom    C    G        0      0        2 
   8   chr8_35751692     HCab    C    G        0      0        2 
   8   chr8_35751692     HPrz    C    G        0      0        2 
   8   chr8_35751692     ZBoe    C    G        1      2        2 
   8   chr8_35751692     ZGre    C    G        0      0        2 
   8   chr8_35751692     ZHar    C    G        0      0        2 
   8   chr8_35751692   Sample    C    G        0      0        2 
   8   chr8_35768980     AAsi    G    C        0      0        2 
   8   chr8_35768980     AKia    G    C        1      2        2 
   8   chr8_35768980     AOna    G    C        0      0        2 
   8   chr8_35768980     ASom    G    C        0      0        2 
   8   chr8_35768980     HCab    G    C        0      0        2 
   8   chr8_35768980     HPrz    G    C        0      0        2 
   8   chr8_35768980     ZBoe    G    C        0      0        2 
   8   chr8_35768980     ZGre    G    C        0      0        2 
   8   chr8_35768980     ZHar    G    C        0      0        2 
   8   chr8_35768980   Sample    G    C        0      0        2 
   8   chr8_35819966     AAsi    C    A        0      0        2 
   8   chr8_35819966     AKia    C    A        0      0        2 
   8   chr8_35819966     AOna    C    A        0      0        2 
   8   chr8_35819966     ASom    C    A        0      0        2 
   8   chr8_35819966     HCab    C    A      0.5      1        2 
   8   chr8_35819966     HPrz    C    A      0.5      1        2 
   8   chr8_35819966     ZBoe    C    A        0      0        2 
   8   chr8_35819966     ZGre    C    A        0      0        2 
   8   chr8_35819966     ZHar    C    A        0      0        2 
   8   chr8_35819966   Sample    C    A        0      0        2 
   8   chr8_35846412     AAsi    G    C        0      0        2 
   8   chr8_35846412     AKia    G    C        0      0        2 
   8   chr8_35846412     AOna    G    C        0      0        2 
   8   chr8_35846412     ASom    G    C        0      0        2 
   8   chr8_35846412     HCab    G    C        0      0        2 
   8   chr8_35846412     HPrz    G    C        0      0        2 
   8   chr8_35846412     ZBoe    G    C      0.5      1        2 
   8   chr8_35846412     ZGre    G    C        0      0        2 
   8   chr8_35846412     ZHar    G    C        0      0        2 
   8   chr8_35846412   Sample    G    C        0      0        2 
   8   chr8_35867359     AAsi    T    G        0      0        2 
   8   chr8_35867359     AKia    T    G        0      0        2 
   8   chr8_35867359     AOna    T    G        0      0        2 
   8   chr8_35867359     ASom    T    G        0      0        2 
   8   chr8_35867359     HCab    T    G        0      0        2 
   8   chr8_35867359     HPrz    T    G        0      0        2 
   8   chr8_35867359     ZBoe    T    G      0.5      1        2 
   8   chr8_35867359     ZGre    T    G        0      0        2 
   8   chr8_35867359     ZHar    T    G        0      0        2 
   8   chr8_35867359   Sample    T    G        0      0        2 
   8   chr8_35870150     AAsi    A    T        0      0        2 
   8   chr8_35870150     AKia    A    T        0      0        2 
   8   chr8_35870150     AOna    A    T        0      0        2 
   8   chr8_35870150     ASom    A    T      0.5      1        2 
   8   chr8_35870150     HCab    A    T        0      0        2 
   8   chr8_35870150     HPrz    A    T        0      0        2 
   8   chr8_35870150     ZBoe    A    T        0      0        2 
   8   chr8_35870150     ZGre    A    T        0      0        2 
   8   chr8_35870150     ZHar    A    T        0      0        2 
   8   chr8_35870150   Sample    A    T        0      0        2 
   8   chr8_35870538     AAsi    G    C        0      0        2 
   8   chr8_35870538     AKia    G    C        0      0        2 
   8   chr8_35870538     AOna    G    C        0      0        2 
   8   chr8_35870538     ASom    G    C        0      0        2 
   8   chr8_35870538     HCab    G    C      0.5      1        2 
   8   chr8_35870538     HPrz    G    C        0      0        2 
   8   chr8_35870538     ZBoe    G    C        0      0        2 
   8   chr8_35870538     ZGre    G    C        0      0        2 
   8   chr8_35870538     ZHar    G    C        0      0        2 
   8   chr8_35870538   Sample    G    C        0      0        2 
   8   chr8_35871843     AAsi    C    G        0      0        2 
   8   chr8_35871843     AKia    C    G        0      0        2 
   8   chr8_35871843     AOna    C    G        0      0        2 
   8   chr8_35871843     ASom    C    G        0      0        2 
   8   chr8_35871843     HCab    C    G        1      2        2 
   8   chr8_35871843     HPrz    C    G        1      2        2 
   8   chr8_35871843     ZBoe    C    G        0      0        2 
   8   chr8_35871843     ZGre    C    G        0      0        2 
   8   chr8_35871843     ZHar    C    G        0      0        2 
   8   chr8_35871843   Sample    C    G        0      0        2 
   8   chr8_35903972     AAsi    G    C        1      2        2 
   8   chr8_35903972     AKia    G    C        0      0        2 
   8   chr8_35903972     AOna    G    C        0      0        2 
   8   chr8_35903972     ASom    G    C        1      2        2 
   8   chr8_35903972     HCab    G    C        0      0        2 
   8   chr8_35903972     HPrz    G    C        0      0        2 
   8   chr8_35903972     ZBoe    G    C        0      0        2 
   8   chr8_35903972     ZGre    G    C        0      0        2 
   8   chr8_35903972     ZHar    G    C        0      0        2 
   8   chr8_35903972   Sample    G    C        1      2        2 
   8   chr8_35905594     AAsi    A    C        0      0        2 
   8   chr8_35905594     AKia    A    C        0      0        2 
   8   chr8_35905594     AOna    A    C        0      0        2 
   8   chr8_35905594     ASom    A    C        0      0        2 
   8   chr8_35905594     HCab    A    C        0      0        2 
   8   chr8_35905594     HPrz    A    C        0      0        2 
   8   chr8_35905594     ZBoe    A    C        0      0        2 
   8   chr8_35905594     ZGre    A    C      0.5      1        2 
   8   chr8_35905594     ZHar    A    C        0      0        2 
   8   chr8_35905594   Sample    A    C        0      0        2 
   8   chr8_35941445     AAsi    G    C        0      0        2 
   8   chr8_35941445     AKia    G    C        0      0        2 
   8   chr8_35941445     AOna    G    C        0      0        2 
   8   chr8_35941445     ASom    G    C        0      0        2 
   8   chr8_35941445     HCab    G    C        0      0        2 
   8   chr8_35941445     HPrz    G    C      0.5      1        2 
   8   chr8_35941445     ZBoe    G    C        0      0        2 
   8   chr8_35941445     ZGre    G    C        0      0        2 
   8   chr8_35941445     ZHar    G    C        0      0        2 
   8   chr8_35941445   Sample    G    C        0      0        2 
   8   chr8_35960201     AAsi    T    A        0      0        2 
   8   chr8_35960201     AKia    T    A        0      0        2 
   8   chr8_35960201     AOna    T    A        0      0        2 
   8   chr8_35960201     ASom    T    A        0      0        2 
   8   chr8_35960201     HCab    T    A      0.5      1        2 
   8   chr8_35960201     HPrz    T    A        1      2        2 
   8   chr8_35960201     ZBoe    T    A        0      0        2 
   8   chr8_35960201     ZGre    T    A        0      0        2 
   8   chr8_35960201     ZHar    T    A        0      0        2 
   8   chr8_35960201   Sample    T    A        0      0        2 
   8   chr8_35961852     AAsi    T    A        0      0        2 
   8   chr8_35961852     AKia    T    A        0      0        2 
   8   chr8_35961852     AOna    T    A        0      0        2 
   8   chr8_35961852     ASom    T    A        0      0        2 
   8   chr8_35961852     HCab    T    A        0      0        2 
   8   chr8_35961852     HPrz    T    A        0      0        2 
   8   chr8_35961852     ZBoe    T    A      0.5      1        2 
   8   chr8_35961852     ZGre    T    A        0      0        2 
   8   chr8_35961852     ZHar    T    A        0      0        2 
   8   chr8_35961852   Sample    T    A        0      0        2 
   8   chr8_35975067     AAsi    G    C      0.5      1        2 
   8   chr8_35975067     AKia    G    C        0      0        2 
   8   chr8_35975067     AOna    G    C        0      0        2 
   8   chr8_35975067     ASom    G    C        0      0        2 
   8   chr8_35975067     HCab    G    C        0      0        2 
   8   chr8_35975067     HPrz    G    C        0      0        2 
   8   chr8_35975067     ZBoe    G    C        0      0        2 
   8   chr8_35975067     ZGre    G    C        0      0        2 
   8   chr8_35975067     ZHar    G    C        0      0        2 
   8   chr8_35975067   Sample    G    C        0      0        2 
   8   chr8_35997210     AAsi    A    C        0      0        2 
   8   chr8_35997210     AKia    A    C        0      0        2 
   8   chr8_35997210     AOna    A    C        1      2        2 
   8   chr8_35997210     ASom    A    C        0      0        2 
   8   chr8_35997210     HCab    A    C        0      0        2 
   8   chr8_35997210     HPrz    A    C        0      0        2 
   8   chr8_35997210     ZBoe    A    C        0      0        2 
   8   chr8_35997210     ZGre    A    C        0      0        2 
   8   chr8_35997210     ZHar    A    C        0      0        2 
   8   chr8_35997210   Sample    A    C        0      0        2 
   8   chr8_36002018     AAsi    G    C        0      0        2 
   8   chr8_36002018     AKia    G    C        0      0        2 
   8   chr8_36002018     AOna    G    C        0      0        2 
   8   chr8_36002018     ASom    G    C        0      0        2 
   8   chr8_36002018     HCab    G    C      0.5      1        2 
   8   chr8_36002018     HPrz    G    C        0      0        2 
   8   chr8_36002018     ZBoe    G    C        0      0        2 
   8   chr8_36002018     ZGre    G    C        0      0        2 
   8   chr8_36002018     ZHar    G    C        0      0        2 
   8   chr8_36002018   Sample    G    C        0      0        2 
   8   chr8_36011620     AAsi    A    T        0      0        2 
   8   chr8_36011620     AKia    A    T        0      0        2 
   8   chr8_36011620     AOna    A    T        0      0        2 
   8   chr8_36011620     ASom    A    T        0      0        2 
   8   chr8_36011620     HCab    A    T        1      2        2 
   8   chr8_36011620     HPrz    A    T        1      2        2 
   8   chr8_36011620     ZBoe    A    T        0      0        2 
   8   chr8_36011620     ZGre    A    T        0      0        2 
   8   chr8_36011620     ZHar    A    T        0      0        2 
   8   chr8_36011620   Sample    A    T        0      0        2 
   8   chr8_36032543     AAsi    A    C        0      0        2 
   8   chr8_36032543     AKia    A    C        0      0        2 
   8   chr8_36032543     AOna    A    C        0      0        2 
   8   chr8_36032543     ASom    A    C      0.5      1        2 
   8   chr8_36032543     HCab    A    C        0      0        2 
   8   chr8_36032543     HPrz    A    C        0      0        2 
   8   chr8_36032543     ZBoe    A    C        0      0        2 
   8   chr8_36032543     ZGre    A    C        0      0        2 
   8   chr8_36032543     ZHar    A    C        0      0        2 
   8   chr8_36032543   Sample    A    C        0      0        2 
   8   chr8_36083908     AAsi    A    T        0      0        2 
   8   chr8_36083908     AKia    A    T      0.5      1        2 
   8   chr8_36083908     AOna    A    T        1      2        2 
   8   chr8_36083908     ASom    A    T        0      0        2 
   8   chr8_36083908     HCab    A    T        0      0        2 
   8   chr8_36083908     HPrz    A    T        0      0        2 
   8   chr8_36083908     ZBoe    A    T        0      0        2 
   8   chr8_36083908     ZGre    A    T        0      0        2 
   8   chr8_36083908     ZHar    A    T        0      0        2 
   8   chr8_36083908   Sample    A    T        0      0        2 
   8   chr8_36096667     AAsi    A    C      0.5      1        2 
   8   chr8_36096667     AKia    A    C        0      0        2 
   8   chr8_36096667     AOna    A    C        0      0        2 
   8   chr8_36096667     ASom    A    C        1      2        2 
   8   chr8_36096667     HCab    A    C        0      0        2 
   8   chr8_36096667     HPrz    A    C        0      0        2 
   8   chr8_36096667     ZBoe    A    C        0      0        2 
   8   chr8_36096667     ZGre    A    C        0      0        2 
   8   chr8_36096667     ZHar    A    C        0      0        2 
   8   chr8_36096667   Sample    A    C        1      2        2 
   8   chr8_36100352     AAsi    G    T        0      0        2 
   8   chr8_36100352     AKia    G    T        0      0        2 
   8   chr8_36100352     AOna    G    T        0      0        2 
   8   chr8_36100352     ASom    G    T        0      0        2 
   8   chr8_36100352     HCab    G    T        0      0        2 
   8   chr8_36100352     HPrz    G    T        0      0        2 
   8   chr8_36100352     ZBoe    G    T        1      2        2 
   8   chr8_36100352     ZGre    G    T        1      2        2 
   8   chr8_36100352     ZHar    G    T        1      2        2 
   8   chr8_36100352   Sample    G    T        0      0        2 
   8   chr8_36117597     AAsi    G    C        0      0        2 
   8   chr8_36117597     AKia    G    C        0      0        2 
   8   chr8_36117597     AOna    G    C        0      0        2 
   8   chr8_36117597     ASom    G    C        0      0        2 
   8   chr8_36117597     HCab    G    C      0.5      1        2 
   8   chr8_36117597     HPrz    G    C        1      2        2 
   8   chr8_36117597     ZBoe    G    C        0      0        2 
   8   chr8_36117597     ZGre    G    C        0      0        2 
   8   chr8_36117597     ZHar    G    C        0      0        2 
   8   chr8_36117597   Sample    G    C        0      0        2 
   8   chr8_36154935     AAsi    T    A        0      0        2 
   8   chr8_36154935     AKia    T    A      0.5      1        2 
   8   chr8_36154935     AOna    T    A      0.5      1        2 
   8   chr8_36154935     ASom    T    A        0      0        2 
   8   chr8_36154935     HCab    T    A        0      0        2 
   8   chr8_36154935     HPrz    T    A        0      0        2 
   8   chr8_36154935     ZBoe    T    A        0      0        2 
   8   chr8_36154935     ZGre    T    A        0      0        2 
   8   chr8_36154935     ZHar    T    A        0      0        2 
   8   chr8_36154935   Sample    T    A        0      0        2 
   8   chr8_36184885     AAsi    T    A        0      0        2 
   8   chr8_36184885     AKia    T    A        1      2        2 
   8   chr8_36184885     AOna    T    A      0.5      1        2 
   8   chr8_36184885     ASom    T    A        0      0        2 
   8   chr8_36184885     HCab    T    A        0      0        2 
   8   chr8_36184885     HPrz    T    A        0      0        2 
   8   chr8_36184885     ZBoe    T    A        0      0        2 
   8   chr8_36184885     ZGre    T    A        0      0        2 
   8   chr8_36184885     ZHar    T    A        0      0        2 
   8   chr8_36184885   Sample    T    A        0      0        2 
   8   chr8_36191785     AAsi    T    G        0      0        2 
   8   chr8_36191785     AKia    T    G        0      0        2 
   8   chr8_36191785     AOna    T    G        0      0        2 
   8   chr8_36191785     ASom    T    G      0.5      1        2 
   8   chr8_36191785     HCab    T    G        0      0        2 
   8   chr8_36191785     HPrz    T    G        0      0        2 
   8   chr8_36191785     ZBoe    T    G        0      0        2 
   8   chr8_36191785     ZGre    T    G        0      0        2 
   8   chr8_36191785     ZHar    T    G        0      0        2 
   8   chr8_36191785   Sample    T    G        0      0        2 
   8   chr8_36193884     AAsi    A    T        0      0        2 
   8   chr8_36193884     AKia    A    T        0      0        2 
   8   chr8_36193884     AOna    A    T      0.5      1        2 
   8   chr8_36193884     ASom    A    T        0      0        2 
   8   chr8_36193884     HCab    A    T        0      0        2 
   8   chr8_36193884     HPrz    A    T        0      0        2 
   8   chr8_36193884     ZBoe    A    T        0      0        2 
   8   chr8_36193884     ZGre    A    T        0      0        2 
   8   chr8_36193884     ZHar    A    T        0      0        2 
   8   chr8_36193884   Sample    A    T        0      0        2 
   8   chr8_36222674     AAsi    C    G      0.5      1        2 
   8   chr8_36222674     AKia    C    G        0      0        2 
   8   chr8_36222674     AOna    C    G        0      0        2 
   8   chr8_36222674     ASom    C    G        0      0        2 
   8   chr8_36222674     HCab    C    G        0      0        2 
   8   chr8_36222674     HPrz    C    G        0      0        2 
   8   chr8_36222674     ZBoe    C    G        0      0        2 
   8   chr8_36222674     ZGre    C    G        0      0        2 
   8   chr8_36222674     ZHar    C    G        0      0        2 
   8   chr8_36222674   Sample    C    G        0      0        2 
   8   chr8_36235330     AAsi    C    A        0      0        2 
   8   chr8_36235330     AKia    C    A        0      0        2 
   8   chr8_36235330     AOna    C    A      0.5      1        2 
   8   chr8_36235330     ASom    C    A        0      0        2 
   8   chr8_36235330     HCab    C    A        0      0        2 
   8   chr8_36235330     HPrz    C    A        0      0        2 
   8   chr8_36235330     ZBoe    C    A        0      0        2 
   8   chr8_36235330     ZGre    C    A        0      0        2 
   8   chr8_36235330     ZHar    C    A        0      0        2 
   8   chr8_36235330   Sample    C    A        0      0        2 
   8   chr8_36280753     AAsi    C    A        0      0        2 
   8   chr8_36280753     AKia    C    A        0      0        2 
   8   chr8_36280753     AOna    C    A        0      0        2 
   8   chr8_36280753     ASom    C    A        0      0        2 
   8   chr8_36280753     HCab    C    A        1      2        2 
   8   chr8_36280753     HPrz    C    A        1      2        2 
   8   chr8_36280753     ZBoe    C    A        0      0        2 
   8   chr8_36280753     ZGre    C    A        0      0        2 
   8   chr8_36280753     ZHar    C    A        0      0        2 
   8   chr8_36280753   Sample    C    A        0      0        2 
   8   chr8_36289736     AAsi    C    G        0      0        2 
   8   chr8_36289736     AKia    C    G        0      0        2 
   8   chr8_36289736     AOna    C    G        0      0        2 
   8   chr8_36289736     ASom    C    G        0      0        2 
   8   chr8_36289736     HCab    C    G        0      0        2 
   8   chr8_36289736     HPrz    C    G        0      0        2 
   8   chr8_36289736     ZBoe    C    G      0.5      1        2 
   8   chr8_36289736     ZGre    C    G        0      0        2 
   8   chr8_36289736     ZHar    C    G        0      0        2 
   8   chr8_36289736   Sample    C    G        0      0        2 
   8   chr8_36292365     AAsi    A    T        1      2        2 
   8   chr8_36292365     AKia    A    T        0      0        2 
   8   chr8_36292365     AOna    A    T        0      0        2 
   8   chr8_36292365     ASom    A    T        1      2        2 
   8   chr8_36292365     HCab    A    T        0      0        2 
   8   chr8_36292365     HPrz    A    T        0      0        2 
   8   chr8_36292365     ZBoe    A    T        0      0        2 
   8   chr8_36292365     ZGre    A    T        0      0        2 
   8   chr8_36292365     ZHar    A    T        0      0        2 
   8   chr8_36292365   Sample    A    T        1      2        2 
   8   chr8_36294560     AAsi    T    G        0      0        2 
   8   chr8_36294560     AKia    T    G        0      0        2 
   8   chr8_36294560     AOna    T    G        0      0        2 
   8   chr8_36294560     ASom    T    G        0      0        2 
   8   chr8_36294560     HCab    T    G        1      2        2 
   8   chr8_36294560     HPrz    T    G        1      2        2 
   8   chr8_36294560     ZBoe    T    G        0      0        2 
   8   chr8_36294560     ZGre    T    G        0      0        2 
   8   chr8_36294560     ZHar    T    G        0      0        2 
   8   chr8_36294560   Sample    T    G        0      0        2 
   8   chr8_36296383     AAsi    T    G      0.5      1        2 
   8   chr8_36296383     AKia    T    G        0      0        2 
   8   chr8_36296383     AOna    T    G        0      0        2 
   8   chr8_36296383     ASom    T    G        0      0        2 
   8   chr8_36296383     HCab    T    G        0      0        2 
   8   chr8_36296383     HPrz    T    G        0      0        2 
   8   chr8_36296383     ZBoe    T    G        0      0        2 
   8   chr8_36296383     ZGre    T    G        0      0        2 
   8   chr8_36296383     ZHar    T    G        0      0        2 
   8   chr8_36296383   Sample    T    G        0      0        2 
   8   chr8_36302917     AAsi    A    C        0      0        2 
   8   chr8_36302917     AKia    A    C        0      0        2 
   8   chr8_36302917     AOna    A    C      0.5      1        2 
   8   chr8_36302917     ASom    A    C        0      0        2 
   8   chr8_36302917     HCab    A    C        0      0        2 
   8   chr8_36302917     HPrz    A    C        0      0        2 
   8   chr8_36302917     ZBoe    A    C        0      0        2 
   8   chr8_36302917     ZGre    A    C        0      0        2 
   8   chr8_36302917     ZHar    A    C        0      0        2 
   8   chr8_36302917   Sample    A    C        0      0        2 
   8   chr8_36307823     AAsi    A    C        0      0        2 
   8   chr8_36307823     AKia    A    C        0      0        2 
   8   chr8_36307823     AOna    A    C        0      0        2 
   8   chr8_36307823     ASom    A    C        0      0        2 
   8   chr8_36307823     HCab    A    C        0      0        2 
   8   chr8_36307823     HPrz    A    C        0      0        2 
   8   chr8_36307823     ZBoe    A    C        0      0        2 
   8   chr8_36307823     ZGre    A    C        0      0        2 
   8   chr8_36307823     ZHar    A    C        1      2        2 
   8   chr8_36307823   Sample    A    C        0      0        2 
   8   chr8_36316390     AAsi    A    C        0      0        2 
   8   chr8_36316390     AKia    A    C        0      0        2 
   8   chr8_36316390     AOna    A    C        0      0        2 
   8   chr8_36316390     ASom    A    C        0      0        2 
   8   chr8_36316390     HCab    A    C        0      0        2 
   8   chr8_36316390     HPrz    A    C      0.5      1        2 
   8   chr8_36316390     ZBoe    A    C        0      0        2 
   8   chr8_36316390     ZGre    A    C        0      0        2 
   8   chr8_36316390     ZHar    A    C        0      0        2 
   8   chr8_36316390   Sample    A    C        0      0        2 
   8   chr8_36324604     AAsi    A    T        0      0        2 
   8   chr8_36324604     AKia    A    T        0      0        2 
   8   chr8_36324604     AOna    A    T        0      0        2 
   8   chr8_36324604     ASom    A    T        0      0        2 
   8   chr8_36324604     HCab    A    T        1      2        2 
   8   chr8_36324604     HPrz    A    T        1      2        2 
   8   chr8_36324604     ZBoe    A    T        0      0        2 
   8   chr8_36324604     ZGre    A    T        0      0        2 
   8   chr8_36324604     ZHar    A    T        0      0        2 
   8   chr8_36324604   Sample    A    T        0      0        2 
   8   chr8_36331038     AAsi    T    G        0      0        2 
   8   chr8_36331038     AKia    T    G        0      0        2 
   8   chr8_36331038     AOna    T    G        0      0        2 
   8   chr8_36331038     ASom    T    G        0      0        2 
   8   chr8_36331038     HCab    T    G      0.5      1        2 
   8   chr8_36331038     HPrz    T    G        1      2        2 
   8   chr8_36331038     ZBoe    T    G        0      0        2 
   8   chr8_36331038     ZGre    T    G        0      0        2 
   8   chr8_36331038     ZHar    T    G        0      0        2 
   8   chr8_36331038   Sample    T    G        0      0        2 
   8   chr8_36333132     AAsi    G    C      0.5      1        2 
   8   chr8_36333132     AKia    G    C        0      0        2 
   8   chr8_36333132     AOna    G    C        0      0        2 
   8   chr8_36333132     ASom    G    C        0      0        2 
   8   chr8_36333132     HCab    G    C        0      0        2 
   8   chr8_36333132     HPrz    G    C        0      0        2 
   8   chr8_36333132     ZBoe    G    C        0      0        2 
   8   chr8_36333132     ZGre    G    C        0      0        2 
   8   chr8_36333132     ZHar    G    C        0      0        2 
   8   chr8_36333132   Sample    G    C        0      0        2 
   8   chr8_36338898     AAsi    C    G        0      0        2 
   8   chr8_36338898     AKia    C    G        0      0        2 
   8   chr8_36338898     AOna    C    G        0      0        2 
   8   chr8_36338898     ASom    C    G      0.5      1        2 
   8   chr8_36338898     HCab    C    G        0      0        2 
   8   chr8_36338898     HPrz    C    G        0      0        2 
   8   chr8_36338898     ZBoe    C    G        0      0        2 
   8   chr8_36338898     ZGre    C    G        0      0        2 
   8   chr8_36338898     ZHar    C    G        0      0        2 
   8   chr8_36338898   Sample    C    G        0      0        2 
   8   chr8_36344575     AAsi    A    C        0      0        2 
   8   chr8_36344575     AKia    A    C        1      2        2 
   8   chr8_36344575     AOna    A    C      0.5      1        2 
   8   chr8_36344575     ASom    A    C        0      0        2 
   8   chr8_36344575     HCab    A    C        0      0        2 
   8   chr8_36344575     HPrz    A    C        0      0        2 
   8   chr8_36344575     ZBoe    A    C        0      0        2 
   8   chr8_36344575     ZGre    A    C        0      0        2 
   8   chr8_36344575     ZHar    A    C        0      0        2 
   8   chr8_36344575   Sample    A    C        0      0        2 
   8   chr8_36345444     AAsi    G    T        0      0        2 
   8   chr8_36345444     AKia    G    T        0      0        2 
   8   chr8_36345444     AOna    G    T      0.5      1        2 
   8   chr8_36345444     ASom    G    T        0      0        2 
   8   chr8_36345444     HCab    G    T        0      0        2 
   8   chr8_36345444     HPrz    G    T        0      0        2 
   8   chr8_36345444     ZBoe    G    T        0      0        2 
   8   chr8_36345444     ZGre    G    T        0      0        2 
   8   chr8_36345444     ZHar    G    T        0      0        2 
   8   chr8_36345444   Sample    G    T        0      0        2 
   8   chr8_36367932     AAsi    C    A        0      0        2 
   8   chr8_36367932     AKia    C    A        0      0        2 
   8   chr8_36367932     AOna    C    A        0      0        2 
   8   chr8_36367932     ASom    C    A        0      0        2 
   8   chr8_36367932     HCab    C    A      0.5      1        2 
   8   chr8_36367932     HPrz    C    A      0.5      1        2 
   8   chr8_36367932     ZBoe    C    A        0      0        2 
   8   chr8_36367932     ZGre    C    A        0      0        2 
   8   chr8_36367932     ZHar    C    A        0      0        2 
   8   chr8_36367932   Sample    C    A        0      0        2 
   8   chr8_36429250     AAsi    T    G        0      0        2 
   8   chr8_36429250     AKia    T    G        0      0        2 
   8   chr8_36429250     AOna    T    G        0      0        2 
   8   chr8_36429250     ASom    T    G        0      0        2 
   8   chr8_36429250     HCab    T    G        0      0        2 
   8   chr8_36429250     HPrz    T    G        0      0        2 
   8   chr8_36429250     ZBoe    T    G        0      0        2 
   8   chr8_36429250     ZGre    T    G      0.5      1        2 
   8   chr8_36429250     ZHar    T    G        0      0        2 
   8   chr8_36429250   Sample    T    G        0      0        2 
   8   chr8_36430343     AAsi    T    A      0.5      1        2 
   8   chr8_36430343     AKia    T    A        0      0        2 
   8   chr8_36430343     AOna    T    A        0      0        2 
   8   chr8_36430343     ASom    T    A        0      0        2 
   8   chr8_36430343     HCab    T    A        0      0        2 
   8   chr8_36430343     HPrz    T    A        0      0        2 
   8   chr8_36430343     ZBoe    T    A        0      0        2 
   8   chr8_36430343     ZGre    T    A        0      0        2 
   8   chr8_36430343     ZHar    T    A        0      0        2 
   8   chr8_36430343   Sample    T    A        0      0        2 
   8   chr8_36438460     AAsi    C    A        0      0        2 
   8   chr8_36438460     AKia    C    A        0      0        2 
   8   chr8_36438460     AOna    C    A        0      0        2 
   8   chr8_36438460     ASom    C    A        0      0        2 
   8   chr8_36438460     HCab    C    A        1      2        2 
   8   chr8_36438460     HPrz    C    A        1      2        2 
   8   chr8_36438460     ZBoe    C    A        0      0        2 
   8   chr8_36438460     ZGre    C    A        0      0        2 
   8   chr8_36438460     ZHar    C    A        0      0        2 
   8   chr8_36438460   Sample    C    A        0      0        2 
   8   chr8_36446402     AAsi    A    T        0      0        2 
   8   chr8_36446402     AKia    A    T        0      0        2 
   8   chr8_36446402     AOna    A    T      0.5      1        2 
   8   chr8_36446402     ASom    A    T        0      0        2 
   8   chr8_36446402     HCab    A    T        0      0        2 
   8   chr8_36446402     HPrz    A    T        0      0        2 
   8   chr8_36446402     ZBoe    A    T        0      0        2 
   8   chr8_36446402     ZGre    A    T        0      0        2 
   8   chr8_36446402     ZHar    A    T        0      0        2 
   8   chr8_36446402   Sample    A    T        0      0        2 
   8   chr8_36448259     AAsi    A    C        0      0        2 
   8   chr8_36448259     AKia    A    C        0      0        2 
   8   chr8_36448259     AOna    A    C        0      0        2 
   8   chr8_36448259     ASom    A    C      0.5      1        2 
   8   chr8_36448259     HCab    A    C        0      0        2 
   8   chr8_36448259     HPrz    A    C        0      0        2 
   8   chr8_36448259     ZBoe    A    C        0      0        2 
   8   chr8_36448259     ZGre    A    C        0      0        2 
   8   chr8_36448259     ZHar    A    C        0      0        2 
   8   chr8_36448259   Sample    A    C        0      0        2 
   8   chr8_36463096     AAsi    C    A        0      0        2 
   8   chr8_36463096     AKia    C    A        0      0        2 
   8   chr8_36463096     AOna    C    A        0      0        2 
   8   chr8_36463096     ASom    C    A        0      0        2 
   8   chr8_36463096     HCab    C    A        1      2        2 
   8   chr8_36463096     HPrz    C    A        1      2        2 
   8   chr8_36463096     ZBoe    C    A        0      0        2 
   8   chr8_36463096     ZGre    C    A        0      0        2 
   8   chr8_36463096     ZHar    C    A        0      0        2 
   8   chr8_36463096   Sample    C    A        0      0        2 
   8   chr8_36463366     AAsi    T    A        0      0        2 
   8   chr8_36463366     AKia    T    A        0      0        2 
   8   chr8_36463366     AOna    T    A        0      0        2 
   8   chr8_36463366     ASom    T    A        0      0        2 
   8   chr8_36463366     HCab    T    A        1      2        2 
   8   chr8_36463366     HPrz    T    A        1      2        2 
   8   chr8_36463366     ZBoe    T    A        0      0        2 
   8   chr8_36463366     ZGre    T    A        0      0        2 
   8   chr8_36463366     ZHar    T    A        0      0        2 
   8   chr8_36463366   Sample    T    A        0      0        2 
   8   chr8_36482938     AAsi    C    G        0      0        2 
   8   chr8_36482938     AKia    C    G        0      0        2 
   8   chr8_36482938     AOna    C    G        0      0        2 
   8   chr8_36482938     ASom    C    G        0      0        2 
   8   chr8_36482938     HCab    C    G        0      0        2 
   8   chr8_36482938     HPrz    C    G        0      0        2 
   8   chr8_36482938     ZBoe    C    G        0      0        2 
   8   chr8_36482938     ZGre    C    G        1      2        2 
   8   chr8_36482938     ZHar    C    G        0      0        2 
   8   chr8_36482938   Sample    C    G        0      0        2 
   8   chr8_36502397     AAsi    G    C        0      0        2 
   8   chr8_36502397     AKia    G    C        0      0        2 
   8   chr8_36502397     AOna    G    C        0      0        2 
   8   chr8_36502397     ASom    G    C        0      0        2 
   8   chr8_36502397     HCab    G    C        1      2        2 
   8   chr8_36502397     HPrz    G    C        1      2        2 
   8   chr8_36502397     ZBoe    G    C        0      0        2 
   8   chr8_36502397     ZGre    G    C        0      0        2 
   8   chr8_36502397     ZHar    G    C        0      0        2 
   8   chr8_36502397   Sample    G    C        0      0        2 
   8   chr8_36504202     AAsi    G    T        0      0        2 
   8   chr8_36504202     AKia    G    T        1      2        2 
   8   chr8_36504202     AOna    G    T        0      0        2 
   8   chr8_36504202     ASom    G    T        0      0        2 
   8   chr8_36504202     HCab    G    T        0      0        2 
   8   chr8_36504202     HPrz    G    T        0      0        2 
   8   chr8_36504202     ZBoe    G    T        0      0        2 
   8   chr8_36504202     ZGre    G    T        0      0        2 
   8   chr8_36504202     ZHar    G    T        0      0        2 
   8   chr8_36504202   Sample    G    T        0      0        2 
   8   chr8_36506266     AAsi    G    T        0      0        2 
   8   chr8_36506266     AKia    G    T        0      0        2 
   8   chr8_36506266     AOna    G    T        0      0        2 
   8   chr8_36506266     ASom    G    T        1      2        2 
   8   chr8_36506266     HCab    G    T        0      0        2 
   8   chr8_36506266     HPrz    G    T        0      0        2 
   8   chr8_36506266     ZBoe    G    T        0      0        2 
   8   chr8_36506266     ZGre    G    T        0      0        2 
   8   chr8_36506266     ZHar    G    T        0      0        2 
   8   chr8_36506266   Sample    G    T        0      0        2 
   8   chr8_36517672     AAsi    A    C        0      0        2 
   8   chr8_36517672     AKia    A    C        0      0        2 
   8   chr8_36517672     AOna    A    C      0.5      1        2 
   8   chr8_36517672     ASom    A    C        0      0        2 
   8   chr8_36517672     HCab    A    C        0      0        2 
   8   chr8_36517672     HPrz    A    C        0      0        2 
   8   chr8_36517672     ZBoe    A    C        0      0        2 
   8   chr8_36517672     ZGre    A    C        0      0        2 
   8   chr8_36517672     ZHar    A    C        0      0        2 
   8   chr8_36517672   Sample    A    C        0      0        2 
   8   chr8_36562285     AAsi    C    A        0      0        2 
   8   chr8_36562285     AKia    C    A        0      0        2 
   8   chr8_36562285     AOna    C    A        0      0        2 
   8   chr8_36562285     ASom    C    A        0      0        2 
   8   chr8_36562285     HCab    C    A        0      0        2 
   8   chr8_36562285     HPrz    C    A      0.5      1        2 
   8   chr8_36562285     ZBoe    C    A        0      0        2 
   8   chr8_36562285     ZGre    C    A        0      0        2 
   8   chr8_36562285     ZHar    C    A        0      0        2 
   8   chr8_36562285   Sample    C    A        0      0        2 
   8   chr8_36593553     AAsi    T    A        0      0        2 
   8   chr8_36593553     AKia    T    A        0      0        2 
   8   chr8_36593553     AOna    T    A        0      0        2 
   8   chr8_36593553     ASom    T    A        0      0        2 
   8   chr8_36593553     HCab    T    A        0      0        2 
   8   chr8_36593553     HPrz    T    A        0      0        2 
   8   chr8_36593553     ZBoe    T    A        0      0        2 
   8   chr8_36593553     ZGre    T    A        1      2        2 
   8   chr8_36593553     ZHar    T    A        0      0        2 
   8   chr8_36593553   Sample    T    A        0      0        2 
   8   chr8_36616508     AAsi    G    T        0      0        2 
   8   chr8_36616508     AKia    G    T      0.5      1        2 
   8   chr8_36616508     AOna    G    T        0      0        2 
   8   chr8_36616508     ASom    G    T        0      0        2 
   8   chr8_36616508     HCab    G    T        0      0        2 
   8   chr8_36616508     HPrz    G    T        0      0        2 
   8   chr8_36616508     ZBoe    G    T        0      0        2 
   8   chr8_36616508     ZGre    G    T        0      0        2 
   8   chr8_36616508     ZHar    G    T        0      0        2 
   8   chr8_36616508   Sample    G    T        0      0        2 
   8   chr8_36618811     AAsi    C    A        0      0        2 
   8   chr8_36618811     AKia    C    A        0      0        2 
   8   chr8_36618811     AOna    C    A        0      0        2 
   8   chr8_36618811     ASom    C    A        0      0        2 
   8   chr8_36618811     HCab    C    A        1      2        2 
   8   chr8_36618811     HPrz    C    A        1      2        2 
   8   chr8_36618811     ZBoe    C    A        0      0        2 
   8   chr8_36618811     ZGre    C    A        0      0        2 
   8   chr8_36618811     ZHar    C    A        0      0        2 
   8   chr8_36618811   Sample    C    A        0      0        2 
   8   chr8_36622026     AAsi    G    C        0      0        2 
   8   chr8_36622026     AKia    G    C        0      0        2 
   8   chr8_36622026     AOna    G    C        0      0        2 
   8   chr8_36622026     ASom    G    C        0      0        2 
   8   chr8_36622026     HCab    G    C        0      0        2 
   8   chr8_36622026     HPrz    G    C        0      0        2 
   8   chr8_36622026     ZBoe    G    C        0      0        2 
   8   chr8_36622026     ZGre    G    C        1      2        2 
   8   chr8_36622026     ZHar    G    C        1      2        2 
   8   chr8_36622026   Sample    G    C        0      0        2 
   8   chr8_36632322     AAsi    G    T        0      0        2 
   8   chr8_36632322     AKia    G    T        0      0        2 
   8   chr8_36632322     AOna    G    T        0      0        2 
   8   chr8_36632322     ASom    G    T        0      0        2 
   8   chr8_36632322     HCab    G    T        0      0        2 
   8   chr8_36632322     HPrz    G    T      0.5      1        2 
   8   chr8_36632322     ZBoe    G    T        0      0        2 
   8   chr8_36632322     ZGre    G    T        0      0        2 
   8   chr8_36632322     ZHar    G    T        0      0        2 
   8   chr8_36632322   Sample    G    T        0      0        2 
   8   chr8_36639910     AAsi    A    C        0      0        2 
   8   chr8_36639910     AKia    A    C        0      0        2 
   8   chr8_36639910     AOna    A    C        0      0        2 
   8   chr8_36639910     ASom    A    C      0.5      1        2 
   8   chr8_36639910     HCab    A    C        0      0        2 
   8   chr8_36639910     HPrz    A    C        0      0        2 
   8   chr8_36639910     ZBoe    A    C        0      0        2 
   8   chr8_36639910     ZGre    A    C        0      0        2 
   8   chr8_36639910     ZHar    A    C        0      0        2 
   8   chr8_36639910   Sample    A    C        0      0        2 
   8   chr8_36649587     AAsi    A    T      0.5      1        2 
   8   chr8_36649587     AKia    A    T        0      0        2 
   8   chr8_36649587     AOna    A    T        0      0        2 
   8   chr8_36649587     ASom    A    T        0      0        2 
   8   chr8_36649587     HCab    A    T        0      0        2 
   8   chr8_36649587     HPrz    A    T        0      0        2 
   8   chr8_36649587     ZBoe    A    T        0      0        2 
   8   chr8_36649587     ZGre    A    T        0      0        2 
   8   chr8_36649587     ZHar    A    T        0      0        2 
   8   chr8_36649587   Sample    A    T        0      0        2 
   8   chr8_36670092     AAsi    T    G        0      0        2 
   8   chr8_36670092     AKia    T    G        0      0        2 
   8   chr8_36670092     AOna    T    G        0      0        2 
   8   chr8_36670092     ASom    T    G        0      0        2 
   8   chr8_36670092     HCab    T    G        1      2        2 
   8   chr8_36670092     HPrz    T    G        1      2        2 
   8   chr8_36670092     ZBoe    T    G        0      0        2 
   8   chr8_36670092     ZGre    T    G        0      0        2 
   8   chr8_36670092     ZHar    T    G        0      0        2 
   8   chr8_36670092   Sample    T    G        0      0        2 
   8   chr8_36687330     AAsi    C    A        0      0        2 
   8   chr8_36687330     AKia    C    A        0      0        2 
   8   chr8_36687330     AOna    C    A        0      0        2 
   8   chr8_36687330     ASom    C    A        0      0        2 
   8   chr8_36687330     HCab    C    A        0      0        2 
   8   chr8_36687330     HPrz    C    A        0      0        2 
   8   chr8_36687330     ZBoe    C    A        1      2        2 
   8   chr8_36687330     ZGre    C    A        1      2        2 
   8   chr8_36687330     ZHar    C    A        0      0        2 
   8   chr8_36687330   Sample    C    A        0      0        2 
   8   chr8_36750439     AAsi    C    A        0      0        2 
   8   chr8_36750439     AKia    C    A        1      2        2 
   8   chr8_36750439     AOna    C    A        0      0        2 
   8   chr8_36750439     ASom    C    A        0      0        2 
   8   chr8_36750439     HCab    C    A        0      0        2 
   8   chr8_36750439     HPrz    C    A        0      0        2 
   8   chr8_36750439     ZBoe    C    A        0      0        2 
   8   chr8_36750439     ZGre    C    A        0      0        2 
   8   chr8_36750439     ZHar    C    A        0      0        2 
   8   chr8_36750439   Sample    C    A        0      0        2 
   8   chr8_36767511     AAsi    G    C        0      0        2 
   8   chr8_36767511     AKia    G    C        0      0        2 
   8   chr8_36767511     AOna    G    C        0      0        2 
   8   chr8_36767511     ASom    G    C        0      0        2 
   8   chr8_36767511     HCab    G    C        0      0        2 
   8   chr8_36767511     HPrz    G    C        0      0        2 
   8   chr8_36767511     ZBoe    G    C        0      0        2 
   8   chr8_36767511     ZGre    G    C        0      0        2 
   8   chr8_36767511     ZHar    G    C        1      2        2 
   8   chr8_36767511   Sample    G    C        0      0        2 
   8   chr8_36803063     AAsi    G    T        0      0        2 
   8   chr8_36803063     AKia    G    T        0      0        2 
   8   chr8_36803063     AOna    G    T        0      0        2 
   8   chr8_36803063     ASom    G    T        0      0        2 
   8   chr8_36803063     HCab    G    T        1      2        2 
   8   chr8_36803063     HPrz    G    T        1      2        2 
   8   chr8_36803063     ZBoe    G    T        0      0        2 
   8   chr8_36803063     ZGre    G    T        0      0        2 
   8   chr8_36803063     ZHar    G    T        0      0        2 
   8   chr8_36803063   Sample    G    T        0      0        2 
   8   chr8_36803443     AAsi    G    C        0      0        2 
   8   chr8_36803443     AKia    G    C        0      0        2 
   8   chr8_36803443     AOna    G    C        0      0        2 
   8   chr8_36803443     ASom    G    C        0      0        2 
   8   chr8_36803443     HCab    G    C        1      2        2 
   8   chr8_36803443     HPrz    G    C        1      2        2 
   8   chr8_36803443     ZBoe    G    C        0      0        2 
   8   chr8_36803443     ZGre    G    C        0      0        2 
   8   chr8_36803443     ZHar    G    C        0      0        2 
   8   chr8_36803443   Sample    G    C        0      0        2 
   8   chr8_36837851     AAsi    G    T        0      0        2 
   8   chr8_36837851     AKia    G    T        0      0        2 
   8   chr8_36837851     AOna    G    T      0.5      1        2 
   8   chr8_36837851     ASom    G    T        0      0        2 
   8   chr8_36837851     HCab    G    T        0      0        2 
   8   chr8_36837851     HPrz    G    T        0      0        2 
   8   chr8_36837851     ZBoe    G    T        0      0        2 
   8   chr8_36837851     ZGre    G    T        0      0        2 
   8   chr8_36837851     ZHar    G    T        0      0        2 
   8   chr8_36837851   Sample    G    T        0      0        2 
   8   chr8_36839139     AAsi    C    A        1      2        2 
   8   chr8_36839139     AKia    C    A        0      0        2 
   8   chr8_36839139     AOna    C    A        0      0        2 
   8   chr8_36839139     ASom    C    A        1      2        2 
   8   chr8_36839139     HCab    C    A        0      0        2 
   8   chr8_36839139     HPrz    C    A        0      0        2 
   8   chr8_36839139     ZBoe    C    A        0      0        2 
   8   chr8_36839139     ZGre    C    A        0      0        2 
   8   chr8_36839139     ZHar    C    A        0      0        2 
   8   chr8_36839139   Sample    C    A        1      2        2 
   8   chr8_36847675     AAsi    G    C        0      0        2 
   8   chr8_36847675     AKia    G    C        1      2        2 
   8   chr8_36847675     AOna    G    C        1      2        2 
   8   chr8_36847675     ASom    G    C        0      0        2 
   8   chr8_36847675     HCab    G    C        0      0        2 
   8   chr8_36847675     HPrz    G    C        0      0        2 
   8   chr8_36847675     ZBoe    G    C        0      0        2 
   8   chr8_36847675     ZGre    G    C        0      0        2 
   8   chr8_36847675     ZHar    G    C        0      0        2 
   8   chr8_36847675   Sample    G    C        0      0        2 
   8   chr8_36870334     AAsi    G    T        0      0        2 
   8   chr8_36870334     AKia    G    T        0      0        2 
   8   chr8_36870334     AOna    G    T        0      0        2 
   8   chr8_36870334     ASom    G    T        0      0        2 
   8   chr8_36870334     HCab    G    T        0      0        2 
   8   chr8_36870334     HPrz    G    T        0      0        2 
   8   chr8_36870334     ZBoe    G    T        0      0        2 
   8   chr8_36870334     ZGre    G    T        1      2        2 
   8   chr8_36870334     ZHar    G    T        0      0        2 
   8   chr8_36870334   Sample    G    T        0      0        2 
   8   chr8_36930508     AAsi    G    T        0      0        2 
   8   chr8_36930508     AKia    G    T        0      0        2 
   8   chr8_36930508     AOna    G    T        0      0        2 
   8   chr8_36930508     ASom    G    T        0      0        2 
   8   chr8_36930508     HCab    G    T        0      0        2 
   8   chr8_36930508     HPrz    G    T        0      0        2 
   8   chr8_36930508     ZBoe    G    T        0      0        2 
   8   chr8_36930508     ZGre    G    T        1      2        2 
   8   chr8_36930508     ZHar    G    T        0      0        2 
   8   chr8_36930508   Sample    G    T        0      0        2 
   8   chr8_36986568     AAsi    G    T        0      0        2 
   8   chr8_36986568     AKia    G    T        0      0        2 
   8   chr8_36986568     AOna    G    T        0      0        2 
   8   chr8_36986568     ASom    G    T        0      0        2 
   8   chr8_36986568     HCab    G    T        1      2        2 
   8   chr8_36986568     HPrz    G    T        1      2        2 
   8   chr8_36986568     ZBoe    G    T        0      0        2 
   8   chr8_36986568     ZGre    G    T        0      0        2 
   8   chr8_36986568     ZHar    G    T        0      0        2 
   8   chr8_36986568   Sample    G    T        0      0        2 
   8   chr8_36987645     AAsi    G    C        0      0        2 
   8   chr8_36987645     AKia    G    C        0      0        2 
   8   chr8_36987645     AOna    G    C        0      0        2 
   8   chr8_36987645     ASom    G    C        0      0        2 
   8   chr8_36987645     HCab    G    C        1      2        2 
   8   chr8_36987645     HPrz    G    C        1      2        2 
   8   chr8_36987645     ZBoe    G    C        0      0        2 
   8   chr8_36987645     ZGre    G    C        0      0        2 
   8   chr8_36987645     ZHar    G    C        0      0        2 
   8   chr8_36987645   Sample    G    C        0      0        2 
   8   chr8_37001365     AAsi    T    A        0      0        2 
   8   chr8_37001365     AKia    T    A        0      0        2 
   8   chr8_37001365     AOna    T    A        0      0        2 
   8   chr8_37001365     ASom    T    A        0      0        2 
   8   chr8_37001365     HCab    T    A        0      0        2 
   8   chr8_37001365     HPrz    T    A        0      0        2 
   8   chr8_37001365     ZBoe    T    A        0      0        2 
   8   chr8_37001365     ZGre    T    A      0.5      1        2 
   8   chr8_37001365     ZHar    T    A        0      0        2 
   8   chr8_37001365   Sample    T    A        0      0        2 
   8   chr8_37015579     AAsi    G    T        0      0        2 
   8   chr8_37015579     AKia    G    T        0      0        2 
   8   chr8_37015579     AOna    G    T        0      0        2 
   8   chr8_37015579     ASom    G    T        0      0        2 
   8   chr8_37015579     HCab    G    T        0      0        2 
   8   chr8_37015579     HPrz    G    T        0      0        2 
   8   chr8_37015579     ZBoe    G    T        0      0        2 
   8   chr8_37015579     ZGre    G    T        1      2        2 
   8   chr8_37015579     ZHar    G    T        0      0        2 
   8   chr8_37015579   Sample    G    T        0      0        2 
   8   chr8_37076386     AAsi    C    A        0      0        2 
   8   chr8_37076386     AKia    C    A        0      0        2 
   8   chr8_37076386     AOna    C    A        0      0        2 
   8   chr8_37076386     ASom    C    A        0      0        2 
   8   chr8_37076386     HCab    C    A        1      2        2 
   8   chr8_37076386     HPrz    C    A        1      2        2 
   8   chr8_37076386     ZBoe    C    A        0      0        2 
   8   chr8_37076386     ZGre    C    A        0      0        2 
   8   chr8_37076386     ZHar    C    A        0      0        2 
   8   chr8_37076386   Sample    C    A        0      0        2 
   8   chr8_37078917     AAsi    C    G        0      0        2 
   8   chr8_37078917     AKia    C    G        0      0        2 
   8   chr8_37078917     AOna    C    G        0      0        2 
   8   chr8_37078917     ASom    C    G        1      2        2 
   8   chr8_37078917     HCab    C    G        0      0        2 
   8   chr8_37078917     HPrz    C    G        0      0        2 
   8   chr8_37078917     ZBoe    C    G        0      0        2 
   8   chr8_37078917     ZGre    C    G        0      0        2 
   8   chr8_37078917     ZHar    C    G        0      0        2 
   8   chr8_37078917   Sample    C    G        0      0        2 
   8   chr8_37087520     AAsi    C    G        0      0        2 
   8   chr8_37087520     AKia    C    G        0      0        2 
   8   chr8_37087520     AOna    C    G        0      0        2 
   8   chr8_37087520     ASom    C    G        0      0        2 
   8   chr8_37087520     HCab    C    G        1      2        2 
   8   chr8_37087520     HPrz    C    G        1      2        2 
   8   chr8_37087520     ZBoe    C    G        0      0        2 
   8   chr8_37087520     ZGre    C    G        0      0        2 
   8   chr8_37087520     ZHar    C    G        0      0        2 
   8   chr8_37087520   Sample    C    G        0      0        2 
   8   chr8_37116897     AAsi    G    C        0      0        2 
   8   chr8_37116897     AKia    G    C        1      2        2 
   8   chr8_37116897     AOna    G    C        1      2        2 
   8   chr8_37116897     ASom    G    C        0      0        2 
   8   chr8_37116897     HCab    G    C        0      0        2 
   8   chr8_37116897     HPrz    G    C        0      0        2 
   8   chr8_37116897     ZBoe    G    C        0      0        2 
   8   chr8_37116897     ZGre    G    C        0      0        2 
   8   chr8_37116897     ZHar    G    C        0      0        2 
   8   chr8_37116897   Sample    G    C        0      0        2 
   8   chr8_37130286     AAsi    T    A        0      0        2 
   8   chr8_37130286     AKia    T    A        0      0        2 
   8   chr8_37130286     AOna    T    A        0      0        2 
   8   chr8_37130286     ASom    T    A        0      0        2 
   8   chr8_37130286     HCab    T    A        1      2        2 
   8   chr8_37130286     HPrz    T    A        1      2        2 
   8   chr8_37130286     ZBoe    T    A        0      0        2 
   8   chr8_37130286     ZGre    T    A        0      0        2 
   8   chr8_37130286     ZHar    T    A        0      0        2 
   8   chr8_37130286   Sample    T    A        0      0        2 
   8   chr8_37146941     AAsi    C    G        0      0        2 
   8   chr8_37146941     AKia    C    G        0      0        2 
   8   chr8_37146941     AOna    C    G        0      0        2 
   8   chr8_37146941     ASom    C    G        0      0        2 
   8   chr8_37146941     HCab    C    G        1      2        2 
   8   chr8_37146941     HPrz    C    G        1      2        2 
   8   chr8_37146941     ZBoe    C    G        0      0        2 
   8   chr8_37146941     ZGre    C    G        0      0        2 
   8   chr8_37146941     ZHar    C    G        0      0        2 
   8   chr8_37146941   Sample    C    G        0      0        2 
   8   chr8_37176497     AAsi    C    A        0      0        2 
   8   chr8_37176497     AKia    C    A        1      2        2 
   8   chr8_37176497     AOna    C    A      0.5      1        2 
   8   chr8_37176497     ASom    C    A        0      0        2 
   8   chr8_37176497     HCab    C    A        0      0        2 
   8   chr8_37176497     HPrz    C    A        0      0        2 
   8   chr8_37176497     ZBoe    C    A        0      0        2 
   8   chr8_37176497     ZGre    C    A        0      0        2 
   8   chr8_37176497     ZHar    C    A        0      0        2 
   8   chr8_37176497   Sample    C    A        0      0        2 
   8   chr8_37197181     AAsi    A    T        0      0        2 
   8   chr8_37197181     AKia    A    T        0      0        2 
   8   chr8_37197181     AOna    A    T        0      0        2 
   8   chr8_37197181     ASom    A    T        0      0        2 
   8   chr8_37197181     HCab    A    T        1      2        2 
   8   chr8_37197181     HPrz    A    T        1      2        2 
   8   chr8_37197181     ZBoe    A    T        0      0        2 
   8   chr8_37197181     ZGre    A    T        0      0        2 
   8   chr8_37197181     ZHar    A    T        0      0        2 
   8   chr8_37197181   Sample    A    T        0      0        2 
   8   chr8_37232150     AAsi    G    C        0      0        2 
   8   chr8_37232150     AKia    G    C        0      0        2 
   8   chr8_37232150     AOna    G    C        0      0        2 
   8   chr8_37232150     ASom    G    C        0      0        2 
   8   chr8_37232150     HCab    G    C        0      0        2 
   8   chr8_37232150     HPrz    G    C        0      0        2 
   8   chr8_37232150     ZBoe    G    C        1      2        2 
   8   chr8_37232150     ZGre    G    C        1      2        2 
   8   chr8_37232150     ZHar    G    C        0      0        2 
   8   chr8_37232150   Sample    G    C        0      0        2 
   8   chr8_37284049     AAsi    G    C        0      0        2 
   8   chr8_37284049     AKia    G    C        0      0        2 
   8   chr8_37284049     AOna    G    C        0      0        2 
   8   chr8_37284049     ASom    G    C        1      2        2 
   8   chr8_37284049     HCab    G    C        0      0        2 
   8   chr8_37284049     HPrz    G    C        0      0        2 
   8   chr8_37284049     ZBoe    G    C        0      0        2 
   8   chr8_37284049     ZGre    G    C        0      0        2 
   8   chr8_37284049     ZHar    G    C        0      0        2 
   8   chr8_37284049   Sample    G    C        0      0        2 
   8   chr8_37289900     AAsi    A    T        0      0        2 
   8   chr8_37289900     AKia    A    T        0      0        2 
   8   chr8_37289900     AOna    A    T        0      0        2 
   8   chr8_37289900     ASom    A    T        0      0        2 
   8   chr8_37289900     HCab    A    T        0      0        2 
   8   chr8_37289900     HPrz    A    T        1      2        2 
   8   chr8_37289900     ZBoe    A    T        0      0        2 
   8   chr8_37289900     ZGre    A    T        0      0        2 
   8   chr8_37289900     ZHar    A    T        0      0        2 
   8   chr8_37289900   Sample    A    T        0      0        2 
   8   chr8_37293374     AAsi    C    A        0      0        2 
   8   chr8_37293374     AKia    C    A        0      0        2 
   8   chr8_37293374     AOna    C    A        0      0        2 
   8   chr8_37293374     ASom    C    A        0      0        2 
   8   chr8_37293374     HCab    C    A        0      0        2 
   8   chr8_37293374     HPrz    C    A        0      0        2 
   8   chr8_37293374     ZBoe    C    A        0      0        2 
   8   chr8_37293374     ZGre    C    A        1      2        2 
   8   chr8_37293374     ZHar    C    A        0      0        2 
   8   chr8_37293374   Sample    C    A        0      0        2 
   8   chr8_37392873     AAsi    G    C        0      0        2 
   8   chr8_37392873     AKia    G    C        0      0        2 
   8   chr8_37392873     AOna    G    C      0.5      1        2 
   8   chr8_37392873     ASom    G    C        0      0        2 
   8   chr8_37392873     HCab    G    C        0      0        2 
   8   chr8_37392873     HPrz    G    C        0      0        2 
   8   chr8_37392873     ZBoe    G    C        0      0        2 
   8   chr8_37392873     ZGre    G    C        0      0        2 
   8   chr8_37392873     ZHar    G    C        0      0        2 
   8   chr8_37392873   Sample    G    C        0      0        2 
   8   chr8_37403534     AAsi    C    G        0      0        2 
   8   chr8_37403534     AKia    C    G        0      0        2 
   8   chr8_37403534     AOna    C    G      0.5      1        2 
   8   chr8_37403534     ASom    C    G        0      0        2 
   8   chr8_37403534     HCab    C    G        0      0        2 
   8   chr8_37403534     HPrz    C    G        0      0        2 
   8   chr8_37403534     ZBoe    C    G        0      0        2 
   8   chr8_37403534     ZGre    C    G        0      0        2 
   8   chr8_37403534     ZHar    C    G        0      0        2 
   8   chr8_37403534   Sample    C    G        0      0        2 
   8   chr8_37406754     AAsi    G    T        0      0        2 
   8   chr8_37406754     AKia    G    T        0      0        2 
   8   chr8_37406754     AOna    G    T        0      0        2 
   8   chr8_37406754     ASom    G    T        0      0        2 
   8   chr8_37406754     HCab    G    T        1      2        2 
   8   chr8_37406754     HPrz    G    T        1      2        2 
   8   chr8_37406754     ZBoe    G    T        0      0        2 
   8   chr8_37406754     ZGre    G    T        0      0        2 
   8   chr8_37406754     ZHar    G    T        0      0        2 
   8   chr8_37406754   Sample    G    T        0      0        2 
   8   chr8_37418073     AAsi    A    T        0      0        2 
   8   chr8_37418073     AKia    A    T        0      0        2 
   8   chr8_37418073     AOna    A    T        0      0        2 
   8   chr8_37418073     ASom    A    T        0      0        2 
   8   chr8_37418073     HCab    A    T      0.5      1        2 
   8   chr8_37418073     HPrz    A    T        0      0        2 
   8   chr8_37418073     ZBoe    A    T        0      0        2 
   8   chr8_37418073     ZGre    A    T        0      0        2 
   8   chr8_37418073     ZHar    A    T        0      0        2 
   8   chr8_37418073   Sample    A    T        0      0        2 
   8   chr8_37428667     AAsi    T    G        0      0        2 
   8   chr8_37428667     AKia    T    G        0      0        2 
   8   chr8_37428667     AOna    T    G        0      0        2 
   8   chr8_37428667     ASom    T    G        0      0        2 
   8   chr8_37428667     HCab    T    G        0      0        2 
   8   chr8_37428667     HPrz    T    G        0      0        2 
   8   chr8_37428667     ZBoe    T    G        0      0        2 
   8   chr8_37428667     ZGre    T    G        0      0        2 
   8   chr8_37428667     ZHar    T    G        1      2        2 
   8   chr8_37428667   Sample    T    G        0      0        2 
   8   chr8_37474476     AAsi    G    C        0      0        2 
   8   chr8_37474476     AKia    G    C        0      0        2 
   8   chr8_37474476     AOna    G    C        0      0        2 
   8   chr8_37474476     ASom    G    C        0      0        2 
   8   chr8_37474476     HCab    G    C        1      2        2 
   8   chr8_37474476     HPrz    G    C        1      2        2 
   8   chr8_37474476     ZBoe    G    C        0      0        2 
   8   chr8_37474476     ZGre    G    C        0      0        2 
   8   chr8_37474476     ZHar    G    C        0      0        2 
   8   chr8_37474476   Sample    G    C        0      0        2 
   8   chr8_37521460     AAsi    G    T        0      0        2 
   8   chr8_37521460     AKia    G    T        0      0        2 
   8   chr8_37521460     AOna    G    T        0      0        2 
   8   chr8_37521460     ASom    G    T        0      0        2 
   8   chr8_37521460     HCab    G    T        0      0        2 
   8   chr8_37521460     HPrz    G    T        0      0        2 
   8   chr8_37521460     ZBoe    G    T        0      0        2 
   8   chr8_37521460     ZGre    G    T        1      2        2 
   8   chr8_37521460     ZHar    G    T        1      2        2 
   8   chr8_37521460   Sample    G    T        0      0        2 
   8   chr8_37523371     AAsi    C    A        0      0        2 
   8   chr8_37523371     AKia    C    A        0      0        2 
   8   chr8_37523371     AOna    C    A        0      0        2 
   8   chr8_37523371     ASom    C    A        0      0        2 
   8   chr8_37523371     HCab    C    A        0      0        2 
   8   chr8_37523371     HPrz    C    A        0      0        2 
   8   chr8_37523371     ZBoe    C    A        0      0        2 
   8   chr8_37523371     ZGre    C    A        0      0        2 
   8   chr8_37523371     ZHar    C    A        1      2        2 
   8   chr8_37523371   Sample    C    A        0      0        2 
   8   chr8_37533509     AAsi    C    A        0      0        2 
   8   chr8_37533509     AKia    C    A        0      0        2 
   8   chr8_37533509     AOna    C    A        0      0        2 
   8   chr8_37533509     ASom    C    A        0      0        2 
   8   chr8_37533509     HCab    C    A        0      0        2 
   8   chr8_37533509     HPrz    C    A        0      0        2 
   8   chr8_37533509     ZBoe    C    A        0      0        2 
   8   chr8_37533509     ZGre    C    A        0      0        2 
   8   chr8_37533509     ZHar    C    A        1      2        2 
   8   chr8_37533509   Sample    C    A        0      0        2 
   8   chr8_37545204     AAsi    G    C        0      0        2 
   8   chr8_37545204     AKia    G    C      0.5      1        2 
   8   chr8_37545204     AOna    G    C        0      0        2 
   8   chr8_37545204     ASom    G    C        0      0        2 
   8   chr8_37545204     HCab    G    C        0      0        2 
   8   chr8_37545204     HPrz    G    C        0      0        2 
   8   chr8_37545204     ZBoe    G    C        0      0        2 
   8   chr8_37545204     ZGre    G    C        0      0        2 
   8   chr8_37545204     ZHar    G    C        0      0        2 
   8   chr8_37545204   Sample    G    C        0      0        2 
   8   chr8_37607883     AAsi    G    T        0      0        2 
   8   chr8_37607883     AKia    G    T        1      2        2 
   8   chr8_37607883     AOna    G    T        1      2        2 
   8   chr8_37607883     ASom    G    T        0      0        2 
   8   chr8_37607883     HCab    G    T        0      0        2 
   8   chr8_37607883     HPrz    G    T        0      0        2 
   8   chr8_37607883     ZBoe    G    T        0      0        2 
   8   chr8_37607883     ZGre    G    T        0      0        2 
   8   chr8_37607883     ZHar    G    T        0      0        2 
   8   chr8_37607883   Sample    G    T        0      0        2 
   8   chr8_37614854     AAsi    G    T        1      2        2 
   8   chr8_37614854     AKia    G    T        0      0        2 
   8   chr8_37614854     AOna    G    T        0      0        2 
   8   chr8_37614854     ASom    G    T        1      2        2 
   8   chr8_37614854     HCab    G    T        0      0        2 
   8   chr8_37614854     HPrz    G    T        0      0        2 
   8   chr8_37614854     ZBoe    G    T        0      0        2 
   8   chr8_37614854     ZGre    G    T        0      0        2 
   8   chr8_37614854     ZHar    G    T        0      0        2 
   8   chr8_37614854   Sample    G    T        1      2        2 
   8   chr8_37635501     AAsi    T    A        0      0        2 
   8   chr8_37635501     AKia    T    A        0      0        2 
   8   chr8_37635501     AOna    T    A        0      0        2 
   8   chr8_37635501     ASom    T    A        0      0        2 
   8   chr8_37635501     HCab    T    A      0.5      1        2 
   8   chr8_37635501     HPrz    T    A        0      0        2 
   8   chr8_37635501     ZBoe    T    A        0      0        2 
   8   chr8_37635501     ZGre    T    A        0      0        2 
   8   chr8_37635501     ZHar    T    A        0      0        2 
   8   chr8_37635501   Sample    T    A        0      0        2 
   8   chr8_37640160     AAsi    T    A        0      0        2 
   8   chr8_37640160     AKia    T    A        0      0        2 
   8   chr8_37640160     AOna    T    A        0      0        2 
   8   chr8_37640160     ASom    T    A        0      0        2 
   8   chr8_37640160     HCab    T    A        0      0        2 
   8   chr8_37640160     HPrz    T    A        0      0        2 
   8   chr8_37640160     ZBoe    T    A      0.5      1        2 
   8   chr8_37640160     ZGre    T    A        0      0        2 
   8   chr8_37640160     ZHar    T    A        0      0        2 
   8   chr8_37640160   Sample    T    A        0      0        2 
   8   chr8_37642886     AAsi    C    G        0      0        2 
   8   chr8_37642886     AKia    C    G        0      0        2 
   8   chr8_37642886     AOna    C    G        0      0        2 
   8   chr8_37642886     ASom    C    G        0      0        2 
   8   chr8_37642886     HCab    C    G        0      0        2 
   8   chr8_37642886     HPrz    C    G        0      0        2 
   8   chr8_37642886     ZBoe    C    G      0.5      1        2 
   8   chr8_37642886     ZGre    C    G        0      0        2 
   8   chr8_37642886     ZHar    C    G        0      0        2 
   8   chr8_37642886   Sample    C    G        0      0        2 
   8   chr8_37665965     AAsi    C    G        1      2        2 
   8   chr8_37665965     AKia    C    G        0      0        2 
   8   chr8_37665965     AOna    C    G        0      0        2 
   8   chr8_37665965     ASom    C    G        1      2        2 
   8   chr8_37665965     HCab    C    G        0      0        2 
   8   chr8_37665965     HPrz    C    G        0      0        2 
   8   chr8_37665965     ZBoe    C    G        0      0        2 
   8   chr8_37665965     ZGre    C    G        0      0        2 
   8   chr8_37665965     ZHar    C    G        0      0        2 
   8   chr8_37665965   Sample    C    G        1      2        2 
   8   chr8_37675191     AAsi    C    G        0      0        2 
   8   chr8_37675191     AKia    C    G        0      0        2 
   8   chr8_37675191     AOna    C    G        0      0        2 
   8   chr8_37675191     ASom    C    G        0      0        2 
   8   chr8_37675191     HCab    C    G        0      0        2 
   8   chr8_37675191     HPrz    C    G        0      0        2 
   8   chr8_37675191     ZBoe    C    G        0      0        2 
   8   chr8_37675191     ZGre    C    G        0      0        2 
   8   chr8_37675191     ZHar    C    G        1      2        2 
   8   chr8_37675191   Sample    C    G        0      0        2 
   8   chr8_37718623     AAsi    T    A        0      0        2 
   8   chr8_37718623     AKia    T    A        0      0        2 
   8   chr8_37718623     AOna    T    A        0      0        2 
   8   chr8_37718623     ASom    T    A        0      0        2 
   8   chr8_37718623     HCab    T    A        1      2        2 
   8   chr8_37718623     HPrz    T    A        1      2        2 
   8   chr8_37718623     ZBoe    T    A        0      0        2 
   8   chr8_37718623     ZGre    T    A        0      0        2 
   8   chr8_37718623     ZHar    T    A        0      0        2 
   8   chr8_37718623   Sample    T    A        0      0        2 
   8   chr8_37720368     AAsi    C    A        0      0        2 
   8   chr8_37720368     AKia    C    A        0      0        2 
   8   chr8_37720368     AOna    C    A        0      0        2 
   8   chr8_37720368     ASom    C    A        0      0        2 
   8   chr8_37720368     HCab    C    A        0      0        2 
   8   chr8_37720368     HPrz    C    A        0      0        2 
   8   chr8_37720368     ZBoe    C    A        0      0        2 
   8   chr8_37720368     ZGre    C    A        1      2        2 
   8   chr8_37720368     ZHar    C    A        0      0        2 
   8   chr8_37720368   Sample    C    A        0      0        2 
   8   chr8_37781229     AAsi    G    T        0      0        2 
   8   chr8_37781229     AKia    G    T        0      0        2 
   8   chr8_37781229     AOna    G    T        0      0        2 
   8   chr8_37781229     ASom    G    T        0      0        2 
   8   chr8_37781229     HCab    G    T        0      0        2 
   8   chr8_37781229     HPrz    G    T        0      0        2 
   8   chr8_37781229     ZBoe    G    T      0.5      1        2 
   8   chr8_37781229     ZGre    G    T        0      0        2 
   8   chr8_37781229     ZHar    G    T        0      0        2 
   8   chr8_37781229   Sample    G    T        0      0        2 
   8   chr8_37784254     AAsi    G    T        0      0        2 
   8   chr8_37784254     AKia    G    T        0      0        2 
   8   chr8_37784254     AOna    G    T        0      0        2 
   8   chr8_37784254     ASom    G    T        0      0        2 
   8   chr8_37784254     HCab    G    T        0      0        2 
   8   chr8_37784254     HPrz    G    T        0      0        2 
   8   chr8_37784254     ZBoe    G    T        0      0        2 
   8   chr8_37784254     ZGre    G    T        0      0        2 
   8   chr8_37784254     ZHar    G    T        1      2        2 
   8   chr8_37784254   Sample    G    T        0      0        2 
   8   chr8_37792410     AAsi    T    G        0      0        2 
   8   chr8_37792410     AKia    T    G        0      0        2 
   8   chr8_37792410     AOna    T    G        0      0        2 
   8   chr8_37792410     ASom    T    G      0.5      1        2 
   8   chr8_37792410     HCab    T    G        0      0        2 
   8   chr8_37792410     HPrz    T    G        0      0        2 
   8   chr8_37792410     ZBoe    T    G        0      0        2 
   8   chr8_37792410     ZGre    T    G        0      0        2 
   8   chr8_37792410     ZHar    T    G        0      0        2 
   8   chr8_37792410   Sample    T    G        0      0        2 
   8   chr8_37795359     AAsi    A    T        0      0        2 
   8   chr8_37795359     AKia    A    T        1      2        2 
   8   chr8_37795359     AOna    A    T        1      2        2 
   8   chr8_37795359     ASom    A    T        0      0        2 
   8   chr8_37795359     HCab    A    T        0      0        2 
   8   chr8_37795359     HPrz    A    T        0      0        2 
   8   chr8_37795359     ZBoe    A    T        0      0        2 
   8   chr8_37795359     ZGre    A    T        0      0        2 
   8   chr8_37795359     ZHar    A    T        0      0        2 
   8   chr8_37795359   Sample    A    T        0      0        2 
   8   chr8_37799667     AAsi    A    C        0      0        2 
   8   chr8_37799667     AKia    A    C        0      0        2 
   8   chr8_37799667     AOna    A    C        0      0        2 
   8   chr8_37799667     ASom    A    C        0      0        2 
   8   chr8_37799667     HCab    A    C        1      2        2 
   8   chr8_37799667     HPrz    A    C        1      2        2 
   8   chr8_37799667     ZBoe    A    C        0      0        2 
   8   chr8_37799667     ZGre    A    C        0      0        2 
   8   chr8_37799667     ZHar    A    C        0      0        2 
   8   chr8_37799667   Sample    A    C        0      0        2 
   8   chr8_37802767     AAsi    T    A        0      0        2 
   8   chr8_37802767     AKia    T    A        0      0        2 
   8   chr8_37802767     AOna    T    A        0      0        2 
   8   chr8_37802767     ASom    T    A        0      0        2 
   8   chr8_37802767     HCab    T    A        0      0        2 
   8   chr8_37802767     HPrz    T    A        0      0        2 
   8   chr8_37802767     ZBoe    T    A        0      0        2 
   8   chr8_37802767     ZGre    T    A        1      2        2 
   8   chr8_37802767     ZHar    T    A        0      0        2 
   8   chr8_37802767   Sample    T    A        0      0        2 
   8   chr8_37805059     AAsi    T    A        0      0        2 
   8   chr8_37805059     AKia    T    A        0      0        2 
   8   chr8_37805059     AOna    T    A        0      0        2 
   8   chr8_37805059     ASom    T    A        0      0        2 
   8   chr8_37805059     HCab    T    A        0      0        2 
   8   chr8_37805059     HPrz    T    A      0.5      1        2 
   8   chr8_37805059     ZBoe    T    A        0      0        2 
   8   chr8_37805059     ZGre    T    A        0      0        2 
   8   chr8_37805059     ZHar    T    A        0      0        2 
   8   chr8_37805059   Sample    T    A        0      0        2 
   8   chr8_37806882     AAsi    T    G        0      0        2 
   8   chr8_37806882     AKia    T    G        0      0        2 
   8   chr8_37806882     AOna    T    G        0      0        2 
   8   chr8_37806882     ASom    T    G        0      0        2 
   8   chr8_37806882     HCab    T    G        0      0        2 
   8   chr8_37806882     HPrz    T    G        0      0        2 
   8   chr8_37806882     ZBoe    T    G        0      0        2 
   8   chr8_37806882     ZGre    T    G        0      0        2 
   8   chr8_37806882     ZHar    T    G        1      2        2 
   8   chr8_37806882   Sample    T    G        0      0        2 
   8   chr8_37817612     AAsi    A    T        0      0        2 
   8   chr8_37817612     AKia    A    T        0      0        2 
   8   chr8_37817612     AOna    A    T        0      0        2 
   8   chr8_37817612     ASom    A    T        0      0        2 
   8   chr8_37817612     HCab    A    T        1      2        2 
   8   chr8_37817612     HPrz    A    T        1      2        2 
   8   chr8_37817612     ZBoe    A    T        0      0        2 
   8   chr8_37817612     ZGre    A    T        0      0        2 
   8   chr8_37817612     ZHar    A    T        0      0        2 
   8   chr8_37817612   Sample    A    T        0      0        2 
   8   chr8_37867676     AAsi    T    G        0      0        2 
   8   chr8_37867676     AKia    T    G        1      2        2 
   8   chr8_37867676     AOna    T    G        0      0        2 
   8   chr8_37867676     ASom    T    G        0      0        2 
   8   chr8_37867676     HCab    T    G        0      0        2 
   8   chr8_37867676     HPrz    T    G        0      0        2 
   8   chr8_37867676     ZBoe    T    G        0      0        2 
   8   chr8_37867676     ZGre    T    G        0      0        2 
   8   chr8_37867676     ZHar    T    G        0      0        2 
   8   chr8_37867676   Sample    T    G        0      0        2 
   8   chr8_37879006     AAsi    C    G        0      0        2 
   8   chr8_37879006     AKia    C    G        0      0        2 
   8   chr8_37879006     AOna    C    G      0.5      1        2 
   8   chr8_37879006     ASom    C    G        0      0        2 
   8   chr8_37879006     HCab    C    G        0      0        2 
   8   chr8_37879006     HPrz    C    G        0      0        2 
   8   chr8_37879006     ZBoe    C    G        0      0        2 
   8   chr8_37879006     ZGre    C    G        0      0        2 
   8   chr8_37879006     ZHar    C    G        0      0        2 
   8   chr8_37879006   Sample    C    G        0      0        2 
   8   chr8_37890442     AAsi    C    G        0      0        2 
   8   chr8_37890442     AKia    C    G        0      0        2 
   8   chr8_37890442     AOna    C    G        0      0        2 
   8   chr8_37890442     ASom    C    G        0      0        2 
   8   chr8_37890442     HCab    C    G        1      2        2 
   8   chr8_37890442     HPrz    C    G        1      2        2 
   8   chr8_37890442     ZBoe    C    G        0      0        2 
   8   chr8_37890442     ZGre    C    G        0      0        2 
   8   chr8_37890442     ZHar    C    G        0      0        2 
   8   chr8_37890442   Sample    C    G        0      0        2 
   8   chr8_37910323     AAsi    A    C        0      0        2 
   8   chr8_37910323     AKia    A    C        0      0        2 
   8   chr8_37910323     AOna    A    C        0      0        2 
   8   chr8_37910323     ASom    A    C        0      0        2 
   8   chr8_37910323     HCab    A    C        1      2        2 
   8   chr8_37910323     HPrz    A    C        1      2        2 
   8   chr8_37910323     ZBoe    A    C        0      0        2 
   8   chr8_37910323     ZGre    A    C        0      0        2 
   8   chr8_37910323     ZHar    A    C        0      0        2 
   8   chr8_37910323   Sample    A    C        0      0        2 
   8   chr8_37949341     AAsi    C    A        0      0        2 
   8   chr8_37949341     AKia    C    A        0      0        2 
   8   chr8_37949341     AOna    C    A        0      0        2 
   8   chr8_37949341     ASom    C    A        0      0        2 
   8   chr8_37949341     HCab    C    A        0      0        2 
   8   chr8_37949341     HPrz    C    A        0      0        2 
   8   chr8_37949341     ZBoe    C    A        0      0        2 
   8   chr8_37949341     ZGre    C    A      0.5      1        2 
   8   chr8_37949341     ZHar    C    A        0      0        2 
   8   chr8_37949341   Sample    C    A        0      0        2 
   8   chr8_37953861     AAsi    G    T        0      0        2 
   8   chr8_37953861     AKia    G    T        0      0        2 
   8   chr8_37953861     AOna    G    T        0      0        2 
   8   chr8_37953861     ASom    G    T        0      0        2 
   8   chr8_37953861     HCab    G    T        1      2        2 
   8   chr8_37953861     HPrz    G    T        1      2        2 
   8   chr8_37953861     ZBoe    G    T        0      0        2 
   8   chr8_37953861     ZGre    G    T        0      0        2 
   8   chr8_37953861     ZHar    G    T        0      0        2 
   8   chr8_37953861   Sample    G    T        0      0        2 
   8   chr8_37960232     AAsi    C    G        0      0        2 
   8   chr8_37960232     AKia    C    G        0      0        2 
   8   chr8_37960232     AOna    C    G        0      0        2 
   8   chr8_37960232     ASom    C    G        0      0        2 
   8   chr8_37960232     HCab    C    G        1      2        2 
   8   chr8_37960232     HPrz    C    G        1      2        2 
   8   chr8_37960232     ZBoe    C    G        0      0        2 
   8   chr8_37960232     ZGre    C    G        0      0        2 
   8   chr8_37960232     ZHar    C    G        0      0        2 
   8   chr8_37960232   Sample    C    G        0      0        2 
   8   chr8_37967912     AAsi    G    T        0      0        2 
   8   chr8_37967912     AKia    G    T        0      0        2 
   8   chr8_37967912     AOna    G    T        0      0        2 
   8   chr8_37967912     ASom    G    T        0      0        2 
   8   chr8_37967912     HCab    G    T        0      0        2 
   8   chr8_37967912     HPrz    G    T      0.5      1        2 
   8   chr8_37967912     ZBoe    G    T        0      0        2 
   8   chr8_37967912     ZGre    G    T        0      0        2 
   8   chr8_37967912     ZHar    G    T        0      0        2 
   8   chr8_37967912   Sample    G    T        0      0        2 
   8   chr8_37976948     AAsi    C    G        0      0        2 
   8   chr8_37976948     AKia    C    G        0      0        2 
   8   chr8_37976948     AOna    C    G      0.5      1        2 
   8   chr8_37976948     ASom    C    G        0      0        2 
   8   chr8_37976948     HCab    C    G        0      0        2 
   8   chr8_37976948     HPrz    C    G        0      0        2 
   8   chr8_37976948     ZBoe    C    G        0      0        2 
   8   chr8_37976948     ZGre    C    G        0      0        2 
   8   chr8_37976948     ZHar    C    G        0      0        2 
   8   chr8_37976948   Sample    C    G        0      0        2 
   8   chr8_37980728     AAsi    G    C        0      0        2 
   8   chr8_37980728     AKia    G    C        0      0        2 
   8   chr8_37980728     AOna    G    C        0      0        2 
   8   chr8_37980728     ASom    G    C        0      0        2 
   8   chr8_37980728     HCab    G    C        1      2        2 
   8   chr8_37980728     HPrz    G    C        1      2        2 
   8   chr8_37980728     ZBoe    G    C        0      0        2 
   8   chr8_37980728     ZGre    G    C        0      0        2 
   8   chr8_37980728     ZHar    G    C        0      0        2 
   8   chr8_37980728   Sample    G    C        0      0        2 
   8   chr8_37987703     AAsi    C    G        1      2        2 
   8   chr8_37987703     AKia    C    G        0      0        2 
   8   chr8_37987703     AOna    C    G        0      0        2 
   8   chr8_37987703     ASom    C    G        1      2        2 
   8   chr8_37987703     HCab    C    G        0      0        2 
   8   chr8_37987703     HPrz    C    G        0      0        2 
   8   chr8_37987703     ZBoe    C    G        0      0        2 
   8   chr8_37987703     ZGre    C    G        0      0        2 
   8   chr8_37987703     ZHar    C    G        0      0        2 
   8   chr8_37987703   Sample    C    G        1      2        2 
   8   chr8_37998486     AAsi    G    C        0      0        2 
   8   chr8_37998486     AKia    G    C        0      0        2 
   8   chr8_37998486     AOna    G    C      0.5      1        2 
   8   chr8_37998486     ASom    G    C        0      0        2 
   8   chr8_37998486     HCab    G    C        0      0        2 
   8   chr8_37998486     HPrz    G    C        0      0        2 
   8   chr8_37998486     ZBoe    G    C        0      0        2 
   8   chr8_37998486     ZGre    G    C        0      0        2 
   8   chr8_37998486     ZHar    G    C        0      0        2 
   8   chr8_37998486   Sample    G    C        0      0        2 
   8   chr8_38016602     AAsi    C    G        0      0        2 
   8   chr8_38016602     AKia    C    G        0      0        2 
   8   chr8_38016602     AOna    C    G        0      0        2 
   8   chr8_38016602     ASom    C    G        0      0        2 
   8   chr8_38016602     HCab    C    G        0      0        2 
   8   chr8_38016602     HPrz    C    G        0      0        2 
   8   chr8_38016602     ZBoe    C    G        0      0        2 
   8   chr8_38016602     ZGre    C    G      0.5      1        2 
   8   chr8_38016602     ZHar    C    G        0      0        2 
   8   chr8_38016602   Sample    C    G        0      0        2 
   8   chr8_38030800     AAsi    G    C        0      0        2 
   8   chr8_38030800     AKia    G    C        0      0        2 
   8   chr8_38030800     AOna    G    C        0      0        2 
   8   chr8_38030800     ASom    G    C        0      0        2 
   8   chr8_38030800     HCab    G    C        0      0        2 
   8   chr8_38030800     HPrz    G    C        0      0        2 
   8   chr8_38030800     ZBoe    G    C      0.5      1        2 
   8   chr8_38030800     ZGre    G    C        0      0        2 
   8   chr8_38030800     ZHar    G    C        0      0        2 
   8   chr8_38030800   Sample    G    C        0      0        2 
   8   chr8_38059807     AAsi    G    T        0      0        2 
   8   chr8_38059807     AKia    G    T        0      0        2 
   8   chr8_38059807     AOna    G    T        0      0        2 
   8   chr8_38059807     ASom    G    T        0      0        2 
   8   chr8_38059807     HCab    G    T        0      0        2 
   8   chr8_38059807     HPrz    G    T        0      0        2 
   8   chr8_38059807     ZBoe    G    T      0.5      1        2 
   8   chr8_38059807     ZGre    G    T        0      0        2 
   8   chr8_38059807     ZHar    G    T        0      0        2 
   8   chr8_38059807   Sample    G    T        0      0        2 
   8   chr8_38078567     AAsi    C    A        0      0        2 
   8   chr8_38078567     AKia    C    A        0      0        2 
   8   chr8_38078567     AOna    C    A        0      0        2 
   8   chr8_38078567     ASom    C    A        0      0        2 
   8   chr8_38078567     HCab    C    A      0.5      1        2 
   8   chr8_38078567     HPrz    C    A        0      0        2 
   8   chr8_38078567     ZBoe    C    A        0      0        2 
   8   chr8_38078567     ZGre    C    A        0      0        2 
   8   chr8_38078567     ZHar    C    A        0      0        2 
   8   chr8_38078567   Sample    C    A        0      0        2 
   8   chr8_38083413     AAsi    G    T        0      0        2 
   8   chr8_38083413     AKia    G    T        0      0        2 
   8   chr8_38083413     AOna    G    T        0      0        2 
   8   chr8_38083413     ASom    G    T        0      0        2 
   8   chr8_38083413     HCab    G    T        0      0        2 
   8   chr8_38083413     HPrz    G    T        0      0        2 
   8   chr8_38083413     ZBoe    G    T      0.5      1        2 
   8   chr8_38083413     ZGre    G    T        0      0        2 
   8   chr8_38083413     ZHar    G    T        0      0        2 
   8   chr8_38083413   Sample    G    T        0      0        2 
   8   chr8_38129696     AAsi    T    G        0      0        2 
   8   chr8_38129696     AKia    T    G        0      0        2 
   8   chr8_38129696     AOna    T    G        0      0        2 
   8   chr8_38129696     ASom    T    G        0      0        2 
   8   chr8_38129696     HCab    T    G      0.5      1        2 
   8   chr8_38129696     HPrz    T    G        0      0        2 
   8   chr8_38129696     ZBoe    T    G        0      0        2 
   8   chr8_38129696     ZGre    T    G        0      0        2 
   8   chr8_38129696     ZHar    T    G        0      0        2 
   8   chr8_38129696   Sample    T    G        0      0        2 
   8   chr8_38148557     AAsi    G    C        0      0        2 
   8   chr8_38148557     AKia    G    C        0      0        2 
   8   chr8_38148557     AOna    G    C        0      0        2 
   8   chr8_38148557     ASom    G    C        0      0        2 
   8   chr8_38148557     HCab    G    C      0.5      1        2 
   8   chr8_38148557     HPrz    G    C        0      0        2 
   8   chr8_38148557     ZBoe    G    C        0      0        2 
   8   chr8_38148557     ZGre    G    C        0      0        2 
   8   chr8_38148557     ZHar    G    C        0      0        2 
   8   chr8_38148557   Sample    G    C        0      0        2 
   8   chr8_38156815     AAsi    C    G        1      2        2 
   8   chr8_38156815     AKia    C    G        0      0        2 
   8   chr8_38156815     AOna    C    G        0      0        2 
   8   chr8_38156815     ASom    C    G        0      0        2 
   8   chr8_38156815     HCab    C    G        0      0        2 
   8   chr8_38156815     HPrz    C    G        0      0        2 
   8   chr8_38156815     ZBoe    C    G        0      0        2 
   8   chr8_38156815     ZGre    C    G        0      0        2 
   8   chr8_38156815     ZHar    C    G        0      0        2 
   8   chr8_38156815   Sample    C    G        1      2        2 
   8   chr8_38159838     AAsi    G    T        0      0        2 
   8   chr8_38159838     AKia    G    T        0      0        2 
   8   chr8_38159838     AOna    G    T        0      0        2 
   8   chr8_38159838     ASom    G    T        0      0        2 
   8   chr8_38159838     HCab    G    T        0      0        2 
   8   chr8_38159838     HPrz    G    T        0      0        2 
   8   chr8_38159838     ZBoe    G    T      0.5      1        2 
   8   chr8_38159838     ZGre    G    T        0      0        2 
   8   chr8_38159838     ZHar    G    T        0      0        2 
   8   chr8_38159838   Sample    G    T        0      0        2 
   8   chr8_38170260     AAsi    C    A        0      0        2 
   8   chr8_38170260     AKia    C    A        0      0        2 
   8   chr8_38170260     AOna    C    A        0      0        2 
   8   chr8_38170260     ASom    C    A        0      0        2 
   8   chr8_38170260     HCab    C    A        0      0        2 
   8   chr8_38170260     HPrz    C    A      0.5      1        2 
   8   chr8_38170260     ZBoe    C    A        0      0        2 
   8   chr8_38170260     ZGre    C    A        0      0        2 
   8   chr8_38170260     ZHar    C    A        0      0        2 
   8   chr8_38170260   Sample    C    A        0      0        2 
   8   chr8_38183941     AAsi    C    G        0      0        2 
   8   chr8_38183941     AKia    C    G        0      0        2 
   8   chr8_38183941     AOna    C    G        0      0        2 
   8   chr8_38183941     ASom    C    G        0      0        2 
   8   chr8_38183941     HCab    C    G        0      0        2 
   8   chr8_38183941     HPrz    C    G        0      0        2 
   8   chr8_38183941     ZBoe    C    G        0      0        2 
   8   chr8_38183941     ZGre    C    G        0      0        2 
   8   chr8_38183941     ZHar    C    G        1      2        2 
   8   chr8_38183941   Sample    C    G        0      0        2 
   8   chr8_38199211     AAsi    C    A        1      2        2 
   8   chr8_38199211     AKia    C    A        1      2        2 
   8   chr8_38199211     AOna    C    A        1      2        2 
   8   chr8_38199211     ASom    C    A        1      2        2 
   8   chr8_38199211     HCab    C    A        0      0        2 
   8   chr8_38199211     HPrz    C    A        0      0        2 
   8   chr8_38199211     ZBoe    C    A        0      0        2 
   8   chr8_38199211     ZGre    C    A        0      0        2 
   8   chr8_38199211     ZHar    C    A        0      0        2 
   8   chr8_38199211   Sample    C    A        1      2        2 
   8   chr8_38199880     AAsi    G    T        0      0        2 
   8   chr8_38199880     AKia    G    T        0      0        2 
   8   chr8_38199880     AOna    G    T        0      0        2 
   8   chr8_38199880     ASom    G    T      0.5      1        2 
   8   chr8_38199880     HCab    G    T        0      0        2 
   8   chr8_38199880     HPrz    G    T        0      0        2 
   8   chr8_38199880     ZBoe    G    T        0      0        2 
   8   chr8_38199880     ZGre    G    T        0      0        2 
   8   chr8_38199880     ZHar    G    T        0      0        2 
   8   chr8_38199880   Sample    G    T        0      0        2 
   8   chr8_38203420     AAsi    A    C        0      0        2 
   8   chr8_38203420     AKia    A    C        0      0        2 
   8   chr8_38203420     AOna    A    C        0      0        2 
   8   chr8_38203420     ASom    A    C        0      0        2 
   8   chr8_38203420     HCab    A    C        0      0        2 
   8   chr8_38203420     HPrz    A    C        0      0        2 
   8   chr8_38203420     ZBoe    A    C        0      0        2 
   8   chr8_38203420     ZGre    A    C      0.5      1        2 
   8   chr8_38203420     ZHar    A    C        0      0        2 
   8   chr8_38203420   Sample    A    C        0      0        2 
   8   chr8_38204653     AAsi    C    G        0      0        2 
   8   chr8_38204653     AKia    C    G        0      0        2 
   8   chr8_38204653     AOna    C    G        0      0        2 
   8   chr8_38204653     ASom    C    G        0      0        2 
   8   chr8_38204653     HCab    C    G        0      0        2 
   8   chr8_38204653     HPrz    C    G        0      0        2 
   8   chr8_38204653     ZBoe    C    G        0      0        2 
   8   chr8_38204653     ZGre    C    G        0      0        2 
   8   chr8_38204653     ZHar    C    G      0.5      1        2 
   8   chr8_38204653   Sample    C    G        0      0        2 
   8   chr8_38265799     AAsi    G    C        0      0        2 
   8   chr8_38265799     AKia    G    C        0      0        2 
   8   chr8_38265799     AOna    G    C        0      0        2 
   8   chr8_38265799     ASom    G    C        0      0        2 
   8   chr8_38265799     HCab    G    C      0.5      1        2 
   8   chr8_38265799     HPrz    G    C        0      0        2 
   8   chr8_38265799     ZBoe    G    C        0      0        2 
   8   chr8_38265799     ZGre    G    C        0      0        2 
   8   chr8_38265799     ZHar    G    C        0      0        2 
   8   chr8_38265799   Sample    G    C        0      0        2 
   8   chr8_38287122     AAsi    A    T        0      0        2 
   8   chr8_38287122     AKia    A    T        0      0        2 
   8   chr8_38287122     AOna    A    T        0      0        2 
   8   chr8_38287122     ASom    A    T        0      0        2 
   8   chr8_38287122     HCab    A    T        0      0        2 
   8   chr8_38287122     HPrz    A    T        0      0        2 
   8   chr8_38287122     ZBoe    A    T        0      0        2 
   8   chr8_38287122     ZGre    A    T        0      0        2 
   8   chr8_38287122     ZHar    A    T      0.5      1        2 
   8   chr8_38287122   Sample    A    T        0      0        2 
   8   chr8_38304658     AAsi    A    T        0      0        2 
   8   chr8_38304658     AKia    A    T        0      0        2 
   8   chr8_38304658     AOna    A    T        0      0        2 
   8   chr8_38304658     ASom    A    T        0      0        2 
   8   chr8_38304658     HCab    A    T        1      2        2 
   8   chr8_38304658     HPrz    A    T        1      2        2 
   8   chr8_38304658     ZBoe    A    T        0      0        2 
   8   chr8_38304658     ZGre    A    T        0      0        2 
   8   chr8_38304658     ZHar    A    T        0      0        2 
   8   chr8_38304658   Sample    A    T        0      0        2 
   8   chr8_38321434     AAsi    G    T        0      0        2 
   8   chr8_38321434     AKia    G    T        0      0        2 
   8   chr8_38321434     AOna    G    T        0      0        2 
   8   chr8_38321434     ASom    G    T        0      0        2 
   8   chr8_38321434     HCab    G    T        0      0        2 
   8   chr8_38321434     HPrz    G    T        0      0        2 
   8   chr8_38321434     ZBoe    G    T      0.5      1        2 
   8   chr8_38321434     ZGre    G    T        0      0        2 
   8   chr8_38321434     ZHar    G    T        0      0        2 
   8   chr8_38321434   Sample    G    T        0      0        2 
   8   chr8_38326534     AAsi    C    A        0      0        2 
   8   chr8_38326534     AKia    C    A        0      0        2 
   8   chr8_38326534     AOna    C    A        0      0        2 
   8   chr8_38326534     ASom    C    A        0      0        2 
   8   chr8_38326534     HCab    C    A        0      0        2 
   8   chr8_38326534     HPrz    C    A        0      0        2 
   8   chr8_38326534     ZBoe    C    A      0.5      1        2 
   8   chr8_38326534     ZGre    C    A        0      0        2 
   8   chr8_38326534     ZHar    C    A        0      0        2 
   8   chr8_38326534   Sample    C    A        0      0        2 
   8   chr8_38369384     AAsi    T    A        1      2        2 
   8   chr8_38369384     AKia    T    A        0      0        2 
   8   chr8_38369384     AOna    T    A        0      0        2 
   8   chr8_38369384     ASom    T    A        1      2        2 
   8   chr8_38369384     HCab    T    A        0      0        2 
   8   chr8_38369384     HPrz    T    A        0      0        2 
   8   chr8_38369384     ZBoe    T    A        0      0        2 
   8   chr8_38369384     ZGre    T    A        0      0        2 
   8   chr8_38369384     ZHar    T    A        0      0        2 
   8   chr8_38369384   Sample    T    A        1      2        2 
   8   chr8_38370759     AAsi    C    G        0      0        2 
   8   chr8_38370759     AKia    C    G        0      0        2 
   8   chr8_38370759     AOna    C    G        0      0        2 
   8   chr8_38370759     ASom    C    G        0      0        2 
   8   chr8_38370759     HCab    C    G        1      2        2 
   8   chr8_38370759     HPrz    C    G        1      2        2 
   8   chr8_38370759     ZBoe    C    G        0      0        2 
   8   chr8_38370759     ZGre    C    G        0      0        2 
   8   chr8_38370759     ZHar    C    G        0      0        2 
   8   chr8_38370759   Sample    C    G        0      0        2 
   8   chr8_38378307     AAsi    G    C        1      2        2 
   8   chr8_38378307     AKia    G    C        0      0        2 
   8   chr8_38378307     AOna    G    C        0      0        2 
   8   chr8_38378307     ASom    G    C        1      2        2 
   8   chr8_38378307     HCab    G    C        0      0        2 
   8   chr8_38378307     HPrz    G    C        0      0        2 
   8   chr8_38378307     ZBoe    G    C        0      0        2 
   8   chr8_38378307     ZGre    G    C        0      0        2 
   8   chr8_38378307     ZHar    G    C        0      0        2 
   8   chr8_38378307   Sample    G    C        1      2        2 
   8   chr8_38385771     AAsi    C    G        0      0        2 
   8   chr8_38385771     AKia    C    G        0      0        2 
   8   chr8_38385771     AOna    C    G        0      0        2 
   8   chr8_38385771     ASom    C    G        0      0        2 
   8   chr8_38385771     HCab    C    G        0      0        2 
   8   chr8_38385771     HPrz    C    G        0      0        2 
   8   chr8_38385771     ZBoe    C    G      0.5      1        2 
   8   chr8_38385771     ZGre    C    G        0      0        2 
   8   chr8_38385771     ZHar    C    G        0      0        2 
   8   chr8_38385771   Sample    C    G        0      0        2 
   8   chr8_38407873     AAsi    A    T        0      0        2 
   8   chr8_38407873     AKia    A    T        0      0        2 
   8   chr8_38407873     AOna    A    T        0      0        2 
   8   chr8_38407873     ASom    A    T        0      0        2 
   8   chr8_38407873     HCab    A    T        1      2        2 
   8   chr8_38407873     HPrz    A    T        1      2        2 
   8   chr8_38407873     ZBoe    A    T        0      0        2 
   8   chr8_38407873     ZGre    A    T        0      0        2 
   8   chr8_38407873     ZHar    A    T        0      0        2 
   8   chr8_38407873   Sample    A    T        0      0        2 
   8   chr8_38410429     AAsi    G    T        0      0        2 
   8   chr8_38410429     AKia    G    T        0      0        2 
   8   chr8_38410429     AOna    G    T        0      0        2 
   8   chr8_38410429     ASom    G    T        0      0        2 
   8   chr8_38410429     HCab    G    T        0      0        2 
   8   chr8_38410429     HPrz    G    T        0      0        2 
   8   chr8_38410429     ZBoe    G    T        0      0        2 
   8   chr8_38410429     ZGre    G    T      0.5      1        2 
   8   chr8_38410429     ZHar    G    T        0      0        2 
   8   chr8_38410429   Sample    G    T        0      0        2 
   8   chr8_38411916     AAsi    G    C        0      0        2 
   8   chr8_38411916     AKia    G    C        0      0        2 
   8   chr8_38411916     AOna    G    C        0      0        2 
   8   chr8_38411916     ASom    G    C        0      0        2 
   8   chr8_38411916     HCab    G    C        1      2        2 
   8   chr8_38411916     HPrz    G    C        1      2        2 
   8   chr8_38411916     ZBoe    G    C        0      0        2 
   8   chr8_38411916     ZGre    G    C        0      0        2 
   8   chr8_38411916     ZHar    G    C        0      0        2 
   8   chr8_38411916   Sample    G    C        0      0        2 
   8   chr8_38451244     AAsi    C    G        0      0        2 
   8   chr8_38451244     AKia    C    G        0      0        2 
   8   chr8_38451244     AOna    C    G        0      0        2 
   8   chr8_38451244     ASom    C    G        0      0        2 
   8   chr8_38451244     HCab    C    G        1      2        2 
   8   chr8_38451244     HPrz    C    G        1      2        2 
   8   chr8_38451244     ZBoe    C    G        0      0        2 
   8   chr8_38451244     ZGre    C    G        0      0        2 
   8   chr8_38451244     ZHar    C    G        0      0        2 
   8   chr8_38451244   Sample    C    G        0      0        2 
   8   chr8_38455274     AAsi    C    A        0      0        2 
   8   chr8_38455274     AKia    C    A        0      0        2 
   8   chr8_38455274     AOna    C    A        0      0        2 
   8   chr8_38455274     ASom    C    A        0      0        2 
   8   chr8_38455274     HCab    C    A        1      2        2 
   8   chr8_38455274     HPrz    C    A        1      2        2 
   8   chr8_38455274     ZBoe    C    A        0      0        2 
   8   chr8_38455274     ZGre    C    A        0      0        2 
   8   chr8_38455274     ZHar    C    A        0      0        2 
   8   chr8_38455274   Sample    C    A        0      0        2 
   8   chr8_38462870     AAsi    G    T        0      0        2 
   8   chr8_38462870     AKia    G    T        0      0        2 
   8   chr8_38462870     AOna    G    T        0      0        2 
   8   chr8_38462870     ASom    G    T        0      0        2 
   8   chr8_38462870     HCab    G    T        0      0        2 
   8   chr8_38462870     HPrz    G    T        0      0        2 
   8   chr8_38462870     ZBoe    G    T        0      0        2 
   8   chr8_38462870     ZGre    G    T        1      2        2 
   8   chr8_38462870     ZHar    G    T        0      0        2 
   8   chr8_38462870   Sample    G    T        0      0        2 
   8   chr8_38462904     AAsi    G    T        0      0        2 
   8   chr8_38462904     AKia    G    T      0.5      1        2 
   8   chr8_38462904     AOna    G    T        0      0        2 
   8   chr8_38462904     ASom    G    T        0      0        2 
   8   chr8_38462904     HCab    G    T        0      0        2 
   8   chr8_38462904     HPrz    G    T        0      0        2 
   8   chr8_38462904     ZBoe    G    T        0      0        2 
   8   chr8_38462904     ZGre    G    T        0      0        2 
   8   chr8_38462904     ZHar    G    T        0      0        2 
   8   chr8_38462904   Sample    G    T        0      0        2 
   8   chr8_38466547     AAsi    G    T        0      0        2 
   8   chr8_38466547     AKia    G    T        0      0        2 
   8   chr8_38466547     AOna    G    T        0      0        2 
   8   chr8_38466547     ASom    G    T        0      0        2 
   8   chr8_38466547     HCab    G    T        1      2        2 
   8   chr8_38466547     HPrz    G    T        1      2        2 
   8   chr8_38466547     ZBoe    G    T        0      0        2 
   8   chr8_38466547     ZGre    G    T        0      0        2 
   8   chr8_38466547     ZHar    G    T        0      0        2 
   8   chr8_38466547   Sample    G    T        0      0        2 
   8   chr8_38467343     AAsi    G    T        0      0        2 
   8   chr8_38467343     AKia    G    T        0      0        2 
   8   chr8_38467343     AOna    G    T        0      0        2 
   8   chr8_38467343     ASom    G    T        0      0        2 
   8   chr8_38467343     HCab    G    T        0      0        2 
   8   chr8_38467343     HPrz    G    T        0      0        2 
   8   chr8_38467343     ZBoe    G    T        0      0        2 
   8   chr8_38467343     ZGre    G    T        0      0        2 
   8   chr8_38467343     ZHar    G    T      0.5      1        2 
   8   chr8_38467343   Sample    G    T        0      0        2 
   8   chr8_38473572     AAsi    A    T        0      0        2 
   8   chr8_38473572     AKia    A    T        0      0        2 
   8   chr8_38473572     AOna    A    T        0      0        2 
   8   chr8_38473572     ASom    A    T        0      0        2 
   8   chr8_38473572     HCab    A    T        0      0        2 
   8   chr8_38473572     HPrz    A    T        0      0        2 
   8   chr8_38473572     ZBoe    A    T        0      0        2 
   8   chr8_38473572     ZGre    A    T      0.5      1        2 
   8   chr8_38473572     ZHar    A    T        0      0        2 
   8   chr8_38473572   Sample    A    T        0      0        2 
   8   chr8_38478833     AAsi    C    A        0      0        2 
   8   chr8_38478833     AKia    C    A      0.5      1        2 
   8   chr8_38478833     AOna    C    A        0      0        2 
   8   chr8_38478833     ASom    C    A        0      0        2 
   8   chr8_38478833     HCab    C    A        0      0        2 
   8   chr8_38478833     HPrz    C    A        0      0        2 
   8   chr8_38478833     ZBoe    C    A        0      0        2 
   8   chr8_38478833     ZGre    C    A        0      0        2 
   8   chr8_38478833     ZHar    C    A        0      0        2 
   8   chr8_38478833   Sample    C    A        0      0        2 
   8   chr8_38537901     AAsi    T    G        0      0        2 
   8   chr8_38537901     AKia    T    G        0      0        2 
   8   chr8_38537901     AOna    T    G        0      0        2 
   8   chr8_38537901     ASom    T    G        0      0        2 
   8   chr8_38537901     HCab    T    G      0.5      1        2 
   8   chr8_38537901     HPrz    T    G      0.5      1        2 
   8   chr8_38537901     ZBoe    T    G        0      0        2 
   8   chr8_38537901     ZGre    T    G        0      0        2 
   8   chr8_38537901     ZHar    T    G        0      0        2 
   8   chr8_38537901   Sample    T    G        0      0        2 
   8   chr8_38569947     AAsi    C    G        0      0        2 
   8   chr8_38569947     AKia    C    G        0      0        2 
   8   chr8_38569947     AOna    C    G        0      0        2 
   8   chr8_38569947     ASom    C    G        0      0        2 
   8   chr8_38569947     HCab    C    G        0      0        2 
   8   chr8_38569947     HPrz    C    G        0      0        2 
   8   chr8_38569947     ZBoe    C    G        0      0        2 
   8   chr8_38569947     ZGre    C    G        1      2        2 
   8   chr8_38569947     ZHar    C    G        1      2        2 
   8   chr8_38569947   Sample    C    G        0      0        2 
   8   chr8_38623446     AAsi    C    G        0      0        2 
   8   chr8_38623446     AKia    C    G        0      0        2 
   8   chr8_38623446     AOna    C    G        0      0        2 
   8   chr8_38623446     ASom    C    G        0      0        2 
   8   chr8_38623446     HCab    C    G        0      0        2 
   8   chr8_38623446     HPrz    C    G        0      0        2 
   8   chr8_38623446     ZBoe    C    G      0.5      1        2 
   8   chr8_38623446     ZGre    C    G        0      0        2 
   8   chr8_38623446     ZHar    C    G        0      0        2 
   8   chr8_38623446   Sample    C    G        0      0        2 
   8   chr8_38631379     AAsi    T    G        0      0        2 
   8   chr8_38631379     AKia    T    G        0      0        2 
   8   chr8_38631379     AOna    T    G        0      0        2 
   8   chr8_38631379     ASom    T    G        0      0        2 
   8   chr8_38631379     HCab    T    G        0      0        2 
   8   chr8_38631379     HPrz    T    G        0      0        2 
   8   chr8_38631379     ZBoe    T    G        0      0        2 
   8   chr8_38631379     ZGre    T    G      0.5      1        2 
   8   chr8_38631379     ZHar    T    G        0      0        2 
   8   chr8_38631379   Sample    T    G        0      0        2 
   8   chr8_38700095     AAsi    G    T        0      0        2 
   8   chr8_38700095     AKia    G    T        0      0        2 
   8   chr8_38700095     AOna    G    T      0.5      1        2 
   8   chr8_38700095     ASom    G    T        0      0        2 
   8   chr8_38700095     HCab    G    T        0      0        2 
   8   chr8_38700095     HPrz    G    T        0      0        2 
   8   chr8_38700095     ZBoe    G    T        0      0        2 
   8   chr8_38700095     ZGre    G    T        0      0        2 
   8   chr8_38700095     ZHar    G    T        0      0        2 
   8   chr8_38700095   Sample    G    T        0      0        2 
   8   chr8_38700208     AAsi    G    C        0      0        2 
   8   chr8_38700208     AKia    G    C      0.5      1        2 
   8   chr8_38700208     AOna    G    C        0      0        2 
   8   chr8_38700208     ASom    G    C        0      0        2 
   8   chr8_38700208     HCab    G    C        0      0        2 
   8   chr8_38700208     HPrz    G    C        0      0        2 
   8   chr8_38700208     ZBoe    G    C        0      0        2 
   8   chr8_38700208     ZGre    G    C        0      0        2 
   8   chr8_38700208     ZHar    G    C        0      0        2 
   8   chr8_38700208   Sample    G    C        0      0        2 
   8   chr8_38733614     AAsi    A    C        0      0        2 
   8   chr8_38733614     AKia    A    C        0      0        2 
   8   chr8_38733614     AOna    A    C      0.5      1        2 
   8   chr8_38733614     ASom    A    C        0      0        2 
   8   chr8_38733614     HCab    A    C        0      0        2 
   8   chr8_38733614     HPrz    A    C        0      0        2 
   8   chr8_38733614     ZBoe    A    C        0      0        2 
   8   chr8_38733614     ZGre    A    C        0      0        2 
   8   chr8_38733614     ZHar    A    C        0      0        2 
   8   chr8_38733614   Sample    A    C        0      0        2 
   8   chr8_38737434     AAsi    T    G        1      2        2 
   8   chr8_38737434     AKia    T    G        0      0        2 
   8   chr8_38737434     AOna    T    G        0      0        2 
   8   chr8_38737434     ASom    T    G        1      2        2 
   8   chr8_38737434     HCab    T    G        0      0        2 
   8   chr8_38737434     HPrz    T    G        0      0        2 
   8   chr8_38737434     ZBoe    T    G        0      0        2 
   8   chr8_38737434     ZGre    T    G        0      0        2 
   8   chr8_38737434     ZHar    T    G        0      0        2 
   8   chr8_38737434   Sample    T    G        1      2        2 
   8   chr8_38740938     AAsi    A    T        0      0        2 
   8   chr8_38740938     AKia    A    T        0      0        2 
   8   chr8_38740938     AOna    A    T        0      0        2 
   8   chr8_38740938     ASom    A    T        0      0        2 
   8   chr8_38740938     HCab    A    T        0      0        2 
   8   chr8_38740938     HPrz    A    T        0      0        2 
   8   chr8_38740938     ZBoe    A    T        0      0        2 
   8   chr8_38740938     ZGre    A    T        0      0        2 
   8   chr8_38740938     ZHar    A    T        1      2        2 
   8   chr8_38740938   Sample    A    T        0      0        2 
   8   chr8_38751515     AAsi    G    C        0      0        2 
   8   chr8_38751515     AKia    G    C        0      0        2 
   8   chr8_38751515     AOna    G    C        0      0        2 
   8   chr8_38751515     ASom    G    C        0      0        2 
   8   chr8_38751515     HCab    G    C        1      2        2 
   8   chr8_38751515     HPrz    G    C        1      2        2 
   8   chr8_38751515     ZBoe    G    C        0      0        2 
   8   chr8_38751515     ZGre    G    C        0      0        2 
   8   chr8_38751515     ZHar    G    C        0      0        2 
   8   chr8_38751515   Sample    G    C        0      0        2 
   8   chr8_38763398     AAsi    A    T        0      0        2 
   8   chr8_38763398     AKia    A    T        0      0        2 
   8   chr8_38763398     AOna    A    T        0      0        2 
   8   chr8_38763398     ASom    A    T        0      0        2 
   8   chr8_38763398     HCab    A    T        0      0        2 
   8   chr8_38763398     HPrz    A    T        0      0        2 
   8   chr8_38763398     ZBoe    A    T        0      0        2 
   8   chr8_38763398     ZGre    A    T        1      2        2 
   8   chr8_38763398     ZHar    A    T        0      0        2 
   8   chr8_38763398   Sample    A    T        0      0        2 
   8   chr8_38774887     AAsi    A    T        0      0        2 
   8   chr8_38774887     AKia    A    T        0      0        2 
   8   chr8_38774887     AOna    A    T        0      0        2 
   8   chr8_38774887     ASom    A    T        0      0        2 
   8   chr8_38774887     HCab    A    T      0.5      1        2 
   8   chr8_38774887     HPrz    A    T        0      0        2 
   8   chr8_38774887     ZBoe    A    T        0      0        2 
   8   chr8_38774887     ZGre    A    T        0      0        2 
   8   chr8_38774887     ZHar    A    T        0      0        2 
   8   chr8_38774887   Sample    A    T        0      0        2 
   8   chr8_38796477     AAsi    A    C        0      0        2 
   8   chr8_38796477     AKia    A    C        0      0        2 
   8   chr8_38796477     AOna    A    C        0      0        2 
   8   chr8_38796477     ASom    A    C        0      0        2 
   8   chr8_38796477     HCab    A    C        0      0        2 
   8   chr8_38796477     HPrz    A    C        0      0        2 
   8   chr8_38796477     ZBoe    A    C      0.5      1        2 
   8   chr8_38796477     ZGre    A    C        0      0        2 
   8   chr8_38796477     ZHar    A    C        0      0        2 
   8   chr8_38796477   Sample    A    C        0      0        2 
   8   chr8_38808527     AAsi    A    C        0      0        2 
   8   chr8_38808527     AKia    A    C        0      0        2 
   8   chr8_38808527     AOna    A    C        0      0        2 
   8   chr8_38808527     ASom    A    C        0      0        2 
   8   chr8_38808527     HCab    A    C      0.5      1        2 
   8   chr8_38808527     HPrz    A    C        0      0        2 
   8   chr8_38808527     ZBoe    A    C        0      0        2 
   8   chr8_38808527     ZGre    A    C        0      0        2 
   8   chr8_38808527     ZHar    A    C        0      0        2 
   8   chr8_38808527   Sample    A    C        0      0        2 
   8   chr8_38816797     AAsi    C    A        0      0        2 
   8   chr8_38816797     AKia    C    A        0      0        2 
   8   chr8_38816797     AOna    C    A        0      0        2 
   8   chr8_38816797     ASom    C    A        0      0        2 
   8   chr8_38816797     HCab    C    A        0      0        2 
   8   chr8_38816797     HPrz    C    A        0      0        2 
   8   chr8_38816797     ZBoe    C    A        0      0        2 
   8   chr8_38816797     ZGre    C    A      0.5      1        2 
   8   chr8_38816797     ZHar    C    A        0      0        2 
   8   chr8_38816797   Sample    C    A        0      0        2 
   8   chr8_38819729     AAsi    A    C        0      0        2 
   8   chr8_38819729     AKia    A    C        0      0        2 
   8   chr8_38819729     AOna    A    C        0      0        2 
   8   chr8_38819729     ASom    A    C        0      0        2 
   8   chr8_38819729     HCab    A    C        1      2        2 
   8   chr8_38819729     HPrz    A    C        1      2        2 
   8   chr8_38819729     ZBoe    A    C        0      0        2 
   8   chr8_38819729     ZGre    A    C        0      0        2 
   8   chr8_38819729     ZHar    A    C        0      0        2 
   8   chr8_38819729   Sample    A    C        0      0        2 
   8   chr8_38840616     AAsi    C    G        0      0        2 
   8   chr8_38840616     AKia    C    G        1      2        2 
   8   chr8_38840616     AOna    C    G        1      2        2 
   8   chr8_38840616     ASom    C    G        0      0        2 
   8   chr8_38840616     HCab    C    G        0      0        2 
   8   chr8_38840616     HPrz    C    G        0      0        2 
   8   chr8_38840616     ZBoe    C    G        0      0        2 
   8   chr8_38840616     ZGre    C    G        0      0        2 
   8   chr8_38840616     ZHar    C    G        0      0        2 
   8   chr8_38840616   Sample    C    G        0      0        2 
   8   chr8_38873655     AAsi    A    C        0      0        2 
   8   chr8_38873655     AKia    A    C        0      0        2 
   8   chr8_38873655     AOna    A    C        0      0        2 
   8   chr8_38873655     ASom    A    C        0      0        2 
   8   chr8_38873655     HCab    A    C        1      2        2 
   8   chr8_38873655     HPrz    A    C        1      2        2 
   8   chr8_38873655     ZBoe    A    C        0      0        2 
   8   chr8_38873655     ZGre    A    C        0      0        2 
   8   chr8_38873655     ZHar    A    C        0      0        2 
   8   chr8_38873655   Sample    A    C        0      0        2 
   8   chr8_38900631     AAsi    T    G        0      0        2 
   8   chr8_38900631     AKia    T    G        0      0        2 
   8   chr8_38900631     AOna    T    G        0      0        2 
   8   chr8_38900631     ASom    T    G        0      0        2 
   8   chr8_38900631     HCab    T    G        1      2        2 
   8   chr8_38900631     HPrz    T    G        1      2        2 
   8   chr8_38900631     ZBoe    T    G        0      0        2 
   8   chr8_38900631     ZGre    T    G        0      0        2 
   8   chr8_38900631     ZHar    T    G        0      0        2 
   8   chr8_38900631   Sample    T    G        0      0        2 
   8   chr8_38901943     AAsi    C    G        0      0        2 
   8   chr8_38901943     AKia    C    G        0      0        2 
   8   chr8_38901943     AOna    C    G        0      0        2 
   8   chr8_38901943     ASom    C    G        0      0        2 
   8   chr8_38901943     HCab    C    G        0      0        2 
   8   chr8_38901943     HPrz    C    G        0      0        2 
   8   chr8_38901943     ZBoe    C    G        0      0        2 
   8   chr8_38901943     ZGre    C    G        0      0        2 
   8   chr8_38901943     ZHar    C    G        1      2        2 
   8   chr8_38901943   Sample    C    G        0      0        2 
   8   chr8_38915702     AAsi    G    T        0      0        2 
   8   chr8_38915702     AKia    G    T        0      0        2 
   8   chr8_38915702     AOna    G    T        1      2        2 
   8   chr8_38915702     ASom    G    T        0      0        2 
   8   chr8_38915702     HCab    G    T        0      0        2 
   8   chr8_38915702     HPrz    G    T        0      0        2 
   8   chr8_38915702     ZBoe    G    T        0      0        2 
   8   chr8_38915702     ZGre    G    T        0      0        2 
   8   chr8_38915702     ZHar    G    T        0      0        2 
   8   chr8_38915702   Sample    G    T        0      0        2 
   8   chr8_38927786     AAsi    A    C        0      0        2 
   8   chr8_38927786     AKia    A    C        0      0        2 
   8   chr8_38927786     AOna    A    C        0      0        2 
   8   chr8_38927786     ASom    A    C        0      0        2 
   8   chr8_38927786     HCab    A    C        0      0        2 
   8   chr8_38927786     HPrz    A    C        1      2        2 
   8   chr8_38927786     ZBoe    A    C        0      0        2 
   8   chr8_38927786     ZGre    A    C        0      0        2 
   8   chr8_38927786     ZHar    A    C        0      0        2 
   8   chr8_38927786   Sample    A    C        0      0        2 
   8   chr8_38963371     AAsi    C    G        0      0        2 
   8   chr8_38963371     AKia    C    G        1      2        2 
   8   chr8_38963371     AOna    C    G      0.5      1        2 
   8   chr8_38963371     ASom    C    G        0      0        2 
   8   chr8_38963371     HCab    C    G        0      0        2 
   8   chr8_38963371     HPrz    C    G        0      0        2 
   8   chr8_38963371     ZBoe    C    G        0      0        2 
   8   chr8_38963371     ZGre    C    G        0      0        2 
   8   chr8_38963371     ZHar    C    G        0      0        2 
   8   chr8_38963371   Sample    C    G        0      0        2 
   8   chr8_38998052     AAsi    A    C        0      0        2 
   8   chr8_38998052     AKia    A    C        0      0        2 
   8   chr8_38998052     AOna    A    C        0      0        2 
   8   chr8_38998052     ASom    A    C        0      0        2 
   8   chr8_38998052     HCab    A    C        0      0        2 
   8   chr8_38998052     HPrz    A    C        0      0        2 
   8   chr8_38998052     ZBoe    A    C        0      0        2 
   8   chr8_38998052     ZGre    A    C        1      2        2 
   8   chr8_38998052     ZHar    A    C        0      0        2 
   8   chr8_38998052   Sample    A    C        0      0        2 
   8   chr8_39024690     AAsi    T    G        0      0        2 
   8   chr8_39024690     AKia    T    G        0      0        2 
   8   chr8_39024690     AOna    T    G        0      0        2 
   8   chr8_39024690     ASom    T    G        0      0        2 
   8   chr8_39024690     HCab    T    G        0      0        2 
   8   chr8_39024690     HPrz    T    G      0.5      1        2 
   8   chr8_39024690     ZBoe    T    G        0      0        2 
   8   chr8_39024690     ZGre    T    G        0      0        2 
   8   chr8_39024690     ZHar    T    G        0      0        2 
   8   chr8_39024690   Sample    T    G        0      0        2 
   8   chr8_39029439     AAsi    G    C        0      0        2 
   8   chr8_39029439     AKia    G    C        1      2        2 
   8   chr8_39029439     AOna    G    C        1      2        2 
   8   chr8_39029439     ASom    G    C        0      0        2 
   8   chr8_39029439     HCab    G    C        0      0        2 
   8   chr8_39029439     HPrz    G    C        0      0        2 
   8   chr8_39029439     ZBoe    G    C        0      0        2 
   8   chr8_39029439     ZGre    G    C        0      0        2 
   8   chr8_39029439     ZHar    G    C        0      0        2 
   8   chr8_39029439   Sample    G    C        0      0        2 
   8   chr8_39075095     AAsi    A    C        0      0        2 
   8   chr8_39075095     AKia    A    C        0      0        2 
   8   chr8_39075095     AOna    A    C        0      0        2 
   8   chr8_39075095     ASom    A    C        0      0        2 
   8   chr8_39075095     HCab    A    C        0      0        2 
   8   chr8_39075095     HPrz    A    C        0      0        2 
   8   chr8_39075095     ZBoe    A    C      0.5      1        2 
   8   chr8_39075095     ZGre    A    C        0      0        2 
   8   chr8_39075095     ZHar    A    C        0      0        2 
   8   chr8_39075095   Sample    A    C        0      0        2 
   8   chr8_39104229     AAsi    A    C        0      0        2 
   8   chr8_39104229     AKia    A    C        0      0        2 
   8   chr8_39104229     AOna    A    C        0      0        2 
   8   chr8_39104229     ASom    A    C        0      0        2 
   8   chr8_39104229     HCab    A    C        0      0        2 
   8   chr8_39104229     HPrz    A    C        0      0        2 
   8   chr8_39104229     ZBoe    A    C      0.5      1        2 
   8   chr8_39104229     ZGre    A    C        0      0        2 
   8   chr8_39104229     ZHar    A    C        0      0        2 
   8   chr8_39104229   Sample    A    C        0      0        2 
   8   chr8_39110358     AAsi    G    C        0      0        2 
   8   chr8_39110358     AKia    G    C        0      0        2 
   8   chr8_39110358     AOna    G    C        0      0        2 
   8   chr8_39110358     ASom    G    C        0      0        2 
   8   chr8_39110358     HCab    G    C        0      0        2 
   8   chr8_39110358     HPrz    G    C        0      0        2 
   8   chr8_39110358     ZBoe    G    C        0      0        2 
   8   chr8_39110358     ZGre    G    C        0      0        2 
   8   chr8_39110358     ZHar    G    C        1      2        2 
   8   chr8_39110358   Sample    G    C        0      0        2 
   8   chr8_39116953     AAsi    T    G        0      0        2 
   8   chr8_39116953     AKia    T    G        0      0        2 
   8   chr8_39116953     AOna    T    G        0      0        2 
   8   chr8_39116953     ASom    T    G        0      0        2 
   8   chr8_39116953     HCab    T    G        0      0        2 
   8   chr8_39116953     HPrz    T    G        0      0        2 
   8   chr8_39116953     ZBoe    T    G        0      0        2 
   8   chr8_39116953     ZGre    T    G        1      2        2 
   8   chr8_39116953     ZHar    T    G        0      0        2 
   8   chr8_39116953   Sample    T    G        0      0        2 
   8   chr8_39122477     AAsi    C    G        0      0        2 
   8   chr8_39122477     AKia    C    G        0      0        2 
   8   chr8_39122477     AOna    C    G        0      0        2 
   8   chr8_39122477     ASom    C    G        0      0        2 
   8   chr8_39122477     HCab    C    G        0      0        2 
   8   chr8_39122477     HPrz    C    G        0      0        2 
   8   chr8_39122477     ZBoe    C    G        0      0        2 
   8   chr8_39122477     ZGre    C    G        1      2        2 
   8   chr8_39122477     ZHar    C    G        0      0        2 
   8   chr8_39122477   Sample    C    G        0      0        2 
   8   chr8_39131343     AAsi    A    T        0      0        2 
   8   chr8_39131343     AKia    A    T        0      0        2 
   8   chr8_39131343     AOna    A    T        0      0        2 
   8   chr8_39131343     ASom    A    T        0      0        2 
   8   chr8_39131343     HCab    A    T        0      0        2 
   8   chr8_39131343     HPrz    A    T        0      0        2 
   8   chr8_39131343     ZBoe    A    T      0.5      1        2 
   8   chr8_39131343     ZGre    A    T        0      0        2 
   8   chr8_39131343     ZHar    A    T        0      0        2 
   8   chr8_39131343   Sample    A    T        0      0        2 
   8   chr8_39132039     AAsi    C    G        0      0        2 
   8   chr8_39132039     AKia    C    G        0      0        2 
   8   chr8_39132039     AOna    C    G        0      0        2 
   8   chr8_39132039     ASom    C    G        0      0        2 
   8   chr8_39132039     HCab    C    G        0      0        2 
   8   chr8_39132039     HPrz    C    G        0      0        2 
   8   chr8_39132039     ZBoe    C    G      0.5      1        2 
   8   chr8_39132039     ZGre    C    G        0      0        2 
   8   chr8_39132039     ZHar    C    G        0      0        2 
   8   chr8_39132039   Sample    C    G        0      0        2 
   8   chr8_39148064     AAsi    G    C        0      0        2 
   8   chr8_39148064     AKia    G    C        0      0        2 
   8   chr8_39148064     AOna    G    C        0      0        2 
   8   chr8_39148064     ASom    G    C        0      0        2 
   8   chr8_39148064     HCab    G    C        0      0        2 
   8   chr8_39148064     HPrz    G    C        0      0        2 
   8   chr8_39148064     ZBoe    G    C        1      2        2 
   8   chr8_39148064     ZGre    G    C        0      0        2 
   8   chr8_39148064     ZHar    G    C        0      0        2 
   8   chr8_39148064   Sample    G    C        0      0        2 
   8   chr8_39189771     AAsi    A    C        0      0        2 
   8   chr8_39189771     AKia    A    C        0      0        2 
   8   chr8_39189771     AOna    A    C        0      0        2 
   8   chr8_39189771     ASom    A    C        0      0        2 
   8   chr8_39189771     HCab    A    C        0      0        2 
   8   chr8_39189771     HPrz    A    C        0      0        2 
   8   chr8_39189771     ZBoe    A    C        0      0        2 
   8   chr8_39189771     ZGre    A    C        0      0        2 
   8   chr8_39189771     ZHar    A    C      0.5      1        2 
   8   chr8_39189771   Sample    A    C        0      0        2 
   8   chr8_39220288     AAsi    A    C        0      0        2 
   8   chr8_39220288     AKia    A    C        0      0        2 
   8   chr8_39220288     AOna    A    C        0      0        2 
   8   chr8_39220288     ASom    A    C        0      0        2 
   8   chr8_39220288     HCab    A    C        1      2        2 
   8   chr8_39220288     HPrz    A    C        1      2        2 
   8   chr8_39220288     ZBoe    A    C        0      0        2 
   8   chr8_39220288     ZGre    A    C        0      0        2 
   8   chr8_39220288     ZHar    A    C        0      0        2 
   8   chr8_39220288   Sample    A    C        0      0        2 
   8   chr8_39231514     AAsi    A    C        1      2        2 
   8   chr8_39231514     AKia    A    C        0      0        2 
   8   chr8_39231514     AOna    A    C        0      0        2 
   8   chr8_39231514     ASom    A    C      0.5      1        2 
   8   chr8_39231514     HCab    A    C        0      0        2 
   8   chr8_39231514     HPrz    A    C        0      0        2 
   8   chr8_39231514     ZBoe    A    C        0      0        2 
   8   chr8_39231514     ZGre    A    C        0      0        2 
   8   chr8_39231514     ZHar    A    C        0      0        2 
   8   chr8_39231514   Sample    A    C        1      2        2 
   8   chr8_39240919     AAsi    A    C        1      2        2 
   8   chr8_39240919     AKia    A    C        0      0        2 
   8   chr8_39240919     AOna    A    C        0      0        2 
   8   chr8_39240919     ASom    A    C      0.5      1        2 
   8   chr8_39240919     HCab    A    C        0      0        2 
   8   chr8_39240919     HPrz    A    C        0      0        2 
   8   chr8_39240919     ZBoe    A    C        0      0        2 
   8   chr8_39240919     ZGre    A    C        0      0        2 
   8   chr8_39240919     ZHar    A    C        0      0        2 
   8   chr8_39240919   Sample    A    C        1      2        2 
   8   chr8_39249207     AAsi    T    G        0      0        2 
   8   chr8_39249207     AKia    T    G        0      0        2 
   8   chr8_39249207     AOna    T    G        0      0        2 
   8   chr8_39249207     ASom    T    G        0      0        2 
   8   chr8_39249207     HCab    T    G        1      2        2 
   8   chr8_39249207     HPrz    T    G        1      2        2 
   8   chr8_39249207     ZBoe    T    G        0      0        2 
   8   chr8_39249207     ZGre    T    G        0      0        2 
   8   chr8_39249207     ZHar    T    G        0      0        2 
   8   chr8_39249207   Sample    T    G        0      0        2 
   8   chr8_39259911     AAsi    C    G        0      0        2 
   8   chr8_39259911     AKia    C    G        0      0        2 
   8   chr8_39259911     AOna    C    G        0      0        2 
   8   chr8_39259911     ASom    C    G        0      0        2 
   8   chr8_39259911     HCab    C    G        0      0        2 
   8   chr8_39259911     HPrz    C    G        0      0        2 
   8   chr8_39259911     ZBoe    C    G        0      0        2 
   8   chr8_39259911     ZGre    C    G        1      2        2 
   8   chr8_39259911     ZHar    C    G        0      0        2 
   8   chr8_39259911   Sample    C    G        0      0        2 
   8   chr8_39263773     AAsi    C    A        0      0        2 
   8   chr8_39263773     AKia    C    A        0      0        2 
   8   chr8_39263773     AOna    C    A        0      0        2 
   8   chr8_39263773     ASom    C    A        0      0        2 
   8   chr8_39263773     HCab    C    A        0      0        2 
   8   chr8_39263773     HPrz    C    A        0      0        2 
   8   chr8_39263773     ZBoe    C    A        0      0        2 
   8   chr8_39263773     ZGre    C    A        0      0        2 
   8   chr8_39263773     ZHar    C    A      0.5      1        2 
   8   chr8_39263773   Sample    C    A        0      0        2 
   8   chr8_39275769     AAsi    A    C        0      0        2 
   8   chr8_39275769     AKia    A    C        0      0        2 
   8   chr8_39275769     AOna    A    C        0      0        2 
   8   chr8_39275769     ASom    A    C        0      0        2 
   8   chr8_39275769     HCab    A    C        1      2        2 
   8   chr8_39275769     HPrz    A    C        1      2        2 
   8   chr8_39275769     ZBoe    A    C        0      0        2 
   8   chr8_39275769     ZGre    A    C        0      0        2 
   8   chr8_39275769     ZHar    A    C        0      0        2 
   8   chr8_39275769   Sample    A    C        0      0        2 
   8   chr8_39316695     AAsi    A    C        0      0        2 
   8   chr8_39316695     AKia    A    C        0      0        2 
   8   chr8_39316695     AOna    A    C        1      2        2 
   8   chr8_39316695     ASom    A    C        0      0        2 
   8   chr8_39316695     HCab    A    C        0      0        2 
   8   chr8_39316695     HPrz    A    C        0      0        2 
   8   chr8_39316695     ZBoe    A    C        0      0        2 
   8   chr8_39316695     ZGre    A    C        0      0        2 
   8   chr8_39316695     ZHar    A    C        0      0        2 
   8   chr8_39316695   Sample    A    C        0      0        2 
   8   chr8_39318976     AAsi    T    G      0.5      1        2 
   8   chr8_39318976     AKia    T    G        0      0        2 
   8   chr8_39318976     AOna    T    G        0      0        2 
   8   chr8_39318976     ASom    T    G        0      0        2 
   8   chr8_39318976     HCab    T    G        0      0        2 
   8   chr8_39318976     HPrz    T    G        0      0        2 
   8   chr8_39318976     ZBoe    T    G        0      0        2 
   8   chr8_39318976     ZGre    T    G        0      0        2 
   8   chr8_39318976     ZHar    T    G        0      0        2 
   8   chr8_39318976   Sample    T    G        0      0        2 
   8   chr8_39347529     AAsi    G    T        0      0        2 
   8   chr8_39347529     AKia    G    T        0      0        2 
   8   chr8_39347529     AOna    G    T        0      0        2 
   8   chr8_39347529     ASom    G    T        0      0        2 
   8   chr8_39347529     HCab    G    T        0      0        2 
   8   chr8_39347529     HPrz    G    T        0      0        2 
   8   chr8_39347529     ZBoe    G    T        0      0        2 
   8   chr8_39347529     ZGre    G    T        1      2        2 
   8   chr8_39347529     ZHar    G    T        0      0        2 
   8   chr8_39347529   Sample    G    T        0      0        2 
   8   chr8_39401822     AAsi    A    T        0      0        2 
   8   chr8_39401822     AKia    A    T        0      0        2 
   8   chr8_39401822     AOna    A    T        0      0        2 
   8   chr8_39401822     ASom    A    T        0      0        2 
   8   chr8_39401822     HCab    A    T        1      2        2 
   8   chr8_39401822     HPrz    A    T        1      2        2 
   8   chr8_39401822     ZBoe    A    T        0      0        2 
   8   chr8_39401822     ZGre    A    T        0      0        2 
   8   chr8_39401822     ZHar    A    T        0      0        2 
   8   chr8_39401822   Sample    A    T        0      0        2 
   8   chr8_39421098     AAsi    G    T        0      0        2 
   8   chr8_39421098     AKia    G    T        0      0        2 
   8   chr8_39421098     AOna    G    T        0      0        2 
   8   chr8_39421098     ASom    G    T        0      0        2 
   8   chr8_39421098     HCab    G    T        0      0        2 
   8   chr8_39421098     HPrz    G    T      0.5      1        2 
   8   chr8_39421098     ZBoe    G    T        0      0        2 
   8   chr8_39421098     ZGre    G    T        0      0        2 
   8   chr8_39421098     ZHar    G    T        0      0        2 
   8   chr8_39421098   Sample    G    T        0      0        2 
   8   chr8_39429098     AAsi    A    T        0      0        2 
   8   chr8_39429098     AKia    A    T        1      2        2 
   8   chr8_39429098     AOna    A    T        0      0        2 
   8   chr8_39429098     ASom    A    T        0      0        2 
   8   chr8_39429098     HCab    A    T        0      0        2 
   8   chr8_39429098     HPrz    A    T        0      0        2 
   8   chr8_39429098     ZBoe    A    T        0      0        2 
   8   chr8_39429098     ZGre    A    T        0      0        2 
   8   chr8_39429098     ZHar    A    T        0      0        2 
   8   chr8_39429098   Sample    A    T        0      0        2 
   8   chr8_39450625     AAsi    G    C        0      0        2 
   8   chr8_39450625     AKia    G    C        0      0        2 
   8   chr8_39450625     AOna    G    C      0.5      1        2 
   8   chr8_39450625     ASom    G    C        0      0        2 
   8   chr8_39450625     HCab    G    C        0      0        2 
   8   chr8_39450625     HPrz    G    C        0      0        2 
   8   chr8_39450625     ZBoe    G    C        0      0        2 
   8   chr8_39450625     ZGre    G    C        0      0        2 
   8   chr8_39450625     ZHar    G    C        0      0        2 
   8   chr8_39450625   Sample    G    C        0      0        2 
   8   chr8_39462734     AAsi    T    G        0      0        2 
   8   chr8_39462734     AKia    T    G        0      0        2 
   8   chr8_39462734     AOna    T    G        0      0        2 
   8   chr8_39462734     ASom    T    G        0      0        2 
   8   chr8_39462734     HCab    T    G      0.5      1        2 
   8   chr8_39462734     HPrz    T    G        0      0        2 
   8   chr8_39462734     ZBoe    T    G        0      0        2 
   8   chr8_39462734     ZGre    T    G        0      0        2 
   8   chr8_39462734     ZHar    T    G        0      0        2 
   8   chr8_39462734   Sample    T    G        0      0        2 
   8   chr8_39462893     AAsi    G    C        0      0        2 
   8   chr8_39462893     AKia    G    C        0      0        2 
   8   chr8_39462893     AOna    G    C        0      0        2 
   8   chr8_39462893     ASom    G    C        0      0        2 
   8   chr8_39462893     HCab    G    C        0      0        2 
   8   chr8_39462893     HPrz    G    C        0      0        2 
   8   chr8_39462893     ZBoe    G    C        0      0        2 
   8   chr8_39462893     ZGre    G    C        0      0        2 
   8   chr8_39462893     ZHar    G    C      0.5      1        2 
   8   chr8_39462893   Sample    G    C        0      0        2 
   8   chr8_39478792     AAsi    G    C        0      0        2 
   8   chr8_39478792     AKia    G    C        0      0        2 
   8   chr8_39478792     AOna    G    C        0      0        2 
   8   chr8_39478792     ASom    G    C        0      0        2 
   8   chr8_39478792     HCab    G    C        0      0        2 
   8   chr8_39478792     HPrz    G    C        0      0        2 
   8   chr8_39478792     ZBoe    G    C      0.5      1        2 
   8   chr8_39478792     ZGre    G    C        0      0        2 
   8   chr8_39478792     ZHar    G    C        0      0        2 
   8   chr8_39478792   Sample    G    C        0      0        2 
   8   chr8_39479566     AAsi    T    G        0      0        2 
   8   chr8_39479566     AKia    T    G        0      0        2 
   8   chr8_39479566     AOna    T    G        0      0        2 
   8   chr8_39479566     ASom    T    G        0      0        2 
   8   chr8_39479566     HCab    T    G        0      0        2 
   8   chr8_39479566     HPrz    T    G        0      0        2 
   8   chr8_39479566     ZBoe    T    G        0      0        2 
   8   chr8_39479566     ZGre    T    G        0      0        2 
   8   chr8_39479566     ZHar    T    G        1      2        2 
   8   chr8_39479566   Sample    T    G        0      0        2 
   8   chr8_39484561     AAsi    G    C        0      0        2 
   8   chr8_39484561     AKia    G    C        0      0        2 
   8   chr8_39484561     AOna    G    C        0      0        2 
   8   chr8_39484561     ASom    G    C        0      0        2 
   8   chr8_39484561     HCab    G    C        0      0        2 
   8   chr8_39484561     HPrz    G    C        0      0        2 
   8   chr8_39484561     ZBoe    G    C      0.5      1        2 
   8   chr8_39484561     ZGre    G    C        0      0        2 
   8   chr8_39484561     ZHar    G    C        0      0        2 
   8   chr8_39484561   Sample    G    C        0      0        2 
   8   chr8_39487800     AAsi    T    G        0      0        2 
   8   chr8_39487800     AKia    T    G        0      0        2 
   8   chr8_39487800     AOna    T    G      0.5      1        2 
   8   chr8_39487800     ASom    T    G        0      0        2 
   8   chr8_39487800     HCab    T    G        0      0        2 
   8   chr8_39487800     HPrz    T    G        0      0        2 
   8   chr8_39487800     ZBoe    T    G        0      0        2 
   8   chr8_39487800     ZGre    T    G        0      0        2 
   8   chr8_39487800     ZHar    T    G        0      0        2 
   8   chr8_39487800   Sample    T    G        0      0        2 
   8   chr8_39497179     AAsi    C    A        0      0        2 
   8   chr8_39497179     AKia    C    A        0      0        2 
   8   chr8_39497179     AOna    C    A        0      0        2 
   8   chr8_39497179     ASom    C    A        0      0        2 
   8   chr8_39497179     HCab    C    A        0      0        2 
   8   chr8_39497179     HPrz    C    A      0.5      1        2 
   8   chr8_39497179     ZBoe    C    A        0      0        2 
   8   chr8_39497179     ZGre    C    A        0      0        2 
   8   chr8_39497179     ZHar    C    A        0      0        2 
   8   chr8_39497179   Sample    C    A        0      0        2 
   8   chr8_39517986     AAsi    G    C        0      0        2 
   8   chr8_39517986     AKia    G    C        0      0        2 
   8   chr8_39517986     AOna    G    C        0      0        2 
   8   chr8_39517986     ASom    G    C        0      0        2 
   8   chr8_39517986     HCab    G    C        0      0        2 
   8   chr8_39517986     HPrz    G    C        0      0        2 
   8   chr8_39517986     ZBoe    G    C        0      0        2 
   8   chr8_39517986     ZGre    G    C        1      2        2 
   8   chr8_39517986     ZHar    G    C        1      2        2 
   8   chr8_39517986   Sample    G    C        0      0        2 
   8   chr8_39555077     AAsi    A    C        0      0        2 
   8   chr8_39555077     AKia    A    C        0      0        2 
   8   chr8_39555077     AOna    A    C        0      0        2 
   8   chr8_39555077     ASom    A    C        0      0        2 
   8   chr8_39555077     HCab    A    C        0      0        2 
   8   chr8_39555077     HPrz    A    C      0.5      1        2 
   8   chr8_39555077     ZBoe    A    C        0      0        2 
   8   chr8_39555077     ZGre    A    C        0      0        2 
   8   chr8_39555077     ZHar    A    C        0      0        2 
   8   chr8_39555077   Sample    A    C        0      0        2 
   8   chr8_39557688     AAsi    G    C        0      0        2 
   8   chr8_39557688     AKia    G    C        0      0        2 
   8   chr8_39557688     AOna    G    C        0      0        2 
   8   chr8_39557688     ASom    G    C        0      0        2 
   8   chr8_39557688     HCab    G    C        1      2        2 
   8   chr8_39557688     HPrz    G    C        0      0        2 
   8   chr8_39557688     ZBoe    G    C        0      0        2 
   8   chr8_39557688     ZGre    G    C        0      0        2 
   8   chr8_39557688     ZHar    G    C        0      0        2 
   8   chr8_39557688   Sample    G    C        0      0        2 
   8   chr8_39560478     AAsi    G    T        0      0        2 
   8   chr8_39560478     AKia    G    T        0      0        2 
   8   chr8_39560478     AOna    G    T        0      0        2 
   8   chr8_39560478     ASom    G    T        0      0        2 
   8   chr8_39560478     HCab    G    T        0      0        2 
   8   chr8_39560478     HPrz    G    T        1      2        2 
   8   chr8_39560478     ZBoe    G    T        0      0        2 
   8   chr8_39560478     ZGre    G    T        0      0        2 
   8   chr8_39560478     ZHar    G    T        0      0        2 
   8   chr8_39560478   Sample    G    T        0      0        2 
   8   chr8_39566598     AAsi    A    C        0      0        2 
   8   chr8_39566598     AKia    A    C        0      0        2 
   8   chr8_39566598     AOna    A    C        0      0        2 
   8   chr8_39566598     ASom    A    C        0      0        2 
   8   chr8_39566598     HCab    A    C        1      2        2 
   8   chr8_39566598     HPrz    A    C        0      0        2 
   8   chr8_39566598     ZBoe    A    C        0      0        2 
   8   chr8_39566598     ZGre    A    C        0      0        2 
   8   chr8_39566598     ZHar    A    C        0      0        2 
   8   chr8_39566598   Sample    A    C        0      0        2 
   8   chr8_39571427     AAsi    T    G        0      0        2 
   8   chr8_39571427     AKia    T    G        0      0        2 
   8   chr8_39571427     AOna    T    G        0      0        2 
   8   chr8_39571427     ASom    T    G      0.5      1        2 
   8   chr8_39571427     HCab    T    G        0      0        2 
   8   chr8_39571427     HPrz    T    G        0      0        2 
   8   chr8_39571427     ZBoe    T    G        0      0        2 
   8   chr8_39571427     ZGre    T    G        0      0        2 
   8   chr8_39571427     ZHar    T    G        0      0        2 
   8   chr8_39571427   Sample    T    G        0      0        2 
   8   chr8_39581904     AAsi    G    T        0      0        2 
   8   chr8_39581904     AKia    G    T        0      0        2 
   8   chr8_39581904     AOna    G    T        0      0        2 
   8   chr8_39581904     ASom    G    T        0      0        2 
   8   chr8_39581904     HCab    G    T        0      0        2 
   8   chr8_39581904     HPrz    G    T        0      0        2 
   8   chr8_39581904     ZBoe    G    T        1      2        2 
   8   chr8_39581904     ZGre    G    T        1      2        2 
   8   chr8_39581904     ZHar    G    T        1      2        2 
   8   chr8_39581904   Sample    G    T        0      0        2 
   8   chr8_39588822     AAsi    T    G        0      0        2 
   8   chr8_39588822     AKia    T    G        0      0        2 
   8   chr8_39588822     AOna    T    G        0      0        2 
   8   chr8_39588822     ASom    T    G        0      0        2 
   8   chr8_39588822     HCab    T    G        1      2        2 
   8   chr8_39588822     HPrz    T    G        1      2        2 
   8   chr8_39588822     ZBoe    T    G        0      0        2 
   8   chr8_39588822     ZGre    T    G        0      0        2 
   8   chr8_39588822     ZHar    T    G        0      0        2 
   8   chr8_39588822   Sample    T    G        0      0        2 
   8   chr8_39598701     AAsi    G    T        0      0        2 
   8   chr8_39598701     AKia    G    T        0      0        2 
   8   chr8_39598701     AOna    G    T        0      0        2 
   8   chr8_39598701     ASom    G    T        0      0        2 
   8   chr8_39598701     HCab    G    T      0.5      1        2 
   8   chr8_39598701     HPrz    G    T        0      0        2 
   8   chr8_39598701     ZBoe    G    T        0      0        2 
   8   chr8_39598701     ZGre    G    T        0      0        2 
   8   chr8_39598701     ZHar    G    T        0      0        2 
   8   chr8_39598701   Sample    G    T        0      0        2 
   8   chr8_39602231     AAsi    C    G        0      0        2 
   8   chr8_39602231     AKia    C    G      0.5      1        2 
   8   chr8_39602231     AOna    C    G        0      0        2 
   8   chr8_39602231     ASom    C    G        0      0        2 
   8   chr8_39602231     HCab    C    G        0      0        2 
   8   chr8_39602231     HPrz    C    G        0      0        2 
   8   chr8_39602231     ZBoe    C    G        0      0        2 
   8   chr8_39602231     ZGre    C    G        0      0        2 
   8   chr8_39602231     ZHar    C    G        0      0        2 
   8   chr8_39602231   Sample    C    G        0      0        2 
   8   chr8_39719474     AAsi    C    G      0.5      1        2 
   8   chr8_39719474     AKia    C    G        0      0        2 
   8   chr8_39719474     AOna    C    G        0      0        2 
   8   chr8_39719474     ASom    C    G        0      0        2 
   8   chr8_39719474     HCab    C    G        0      0        2 
   8   chr8_39719474     HPrz    C    G        0      0        2 
   8   chr8_39719474     ZBoe    C    G        0      0        2 
   8   chr8_39719474     ZGre    C    G        0      0        2 
   8   chr8_39719474     ZHar    C    G        0      0        2 
   8   chr8_39719474   Sample    C    G        0      0        2 
   8   chr8_39723758     AAsi    G    T        0      0        2 
   8   chr8_39723758     AKia    G    T        0      0        2 
   8   chr8_39723758     AOna    G    T        0      0        2 
   8   chr8_39723758     ASom    G    T        0      0        2 
   8   chr8_39723758     HCab    G    T        1      2        2 
   8   chr8_39723758     HPrz    G    T        1      2        2 
   8   chr8_39723758     ZBoe    G    T        0      0        2 
   8   chr8_39723758     ZGre    G    T        0      0        2 
   8   chr8_39723758     ZHar    G    T        0      0        2 
   8   chr8_39723758   Sample    G    T        0      0        2 
   8   chr8_39743033     AAsi    T    A        0      0        2 
   8   chr8_39743033     AKia    T    A        0      0        2 
   8   chr8_39743033     AOna    T    A        0      0        2 
   8   chr8_39743033     ASom    T    A        0      0        2 
   8   chr8_39743033     HCab    T    A        0      0        2 
   8   chr8_39743033     HPrz    T    A        0      0        2 
   8   chr8_39743033     ZBoe    T    A        0      0        2 
   8   chr8_39743033     ZGre    T    A      0.5      1        2 
   8   chr8_39743033     ZHar    T    A        0      0        2 
   8   chr8_39743033   Sample    T    A        0      0        2 
   8   chr8_39804914     AAsi    C    A        0      0        2 
   8   chr8_39804914     AKia    C    A        1      2        2 
   8   chr8_39804914     AOna    C    A        1      2        2 
   8   chr8_39804914     ASom    C    A        0      0        2 
   8   chr8_39804914     HCab    C    A        0      0        2 
   8   chr8_39804914     HPrz    C    A        0      0        2 
   8   chr8_39804914     ZBoe    C    A        0      0        2 
   8   chr8_39804914     ZGre    C    A        0      0        2 
   8   chr8_39804914     ZHar    C    A        0      0        2 
   8   chr8_39804914   Sample    C    A        0      0        2 
   8   chr8_39817479     AAsi    G    C        1      2        2 
   8   chr8_39817479     AKia    G    C        0      0        2 
   8   chr8_39817479     AOna    G    C        0      0        2 
   8   chr8_39817479     ASom    G    C        0      0        2 
   8   chr8_39817479     HCab    G    C        0      0        2 
   8   chr8_39817479     HPrz    G    C        0      0        2 
   8   chr8_39817479     ZBoe    G    C        0      0        2 
   8   chr8_39817479     ZGre    G    C        0      0        2 
   8   chr8_39817479     ZHar    G    C        0      0        2 
   8   chr8_39817479   Sample    G    C        1      2        2 
   8   chr8_39823936     AAsi    C    G        0      0        2 
   8   chr8_39823936     AKia    C    G        0      0        2 
   8   chr8_39823936     AOna    C    G        0      0        2 
   8   chr8_39823936     ASom    C    G        0      0        2 
   8   chr8_39823936     HCab    C    G        0      0        2 
   8   chr8_39823936     HPrz    C    G        0      0        2 
   8   chr8_39823936     ZBoe    C    G        0      0        2 
   8   chr8_39823936     ZGre    C    G        0      0        2 
   8   chr8_39823936     ZHar    C    G      0.5      1        2 
   8   chr8_39823936   Sample    C    G        0      0        2 
   8   chr8_39846202     AAsi    G    T        0      0        2 
   8   chr8_39846202     AKia    G    T        0      0        2 
   8   chr8_39846202     AOna    G    T        0      0        2 
   8   chr8_39846202     ASom    G    T        0      0        2 
   8   chr8_39846202     HCab    G    T      0.5      1        2 
   8   chr8_39846202     HPrz    G    T        0      0        2 
   8   chr8_39846202     ZBoe    G    T      0.5      1        2 
   8   chr8_39846202     ZGre    G    T        0      0        2 
   8   chr8_39846202     ZHar    G    T        0      0        2 
   8   chr8_39846202   Sample    G    T        0      0        2 
   8   chr8_39854559     AAsi    C    G        0      0        2 
   8   chr8_39854559     AKia    C    G        0      0        2 
   8   chr8_39854559     AOna    C    G        0      0        2 
   8   chr8_39854559     ASom    C    G        0      0        2 
   8   chr8_39854559     HCab    C    G        0      0        2 
   8   chr8_39854559     HPrz    C    G        0      0        2 
   8   chr8_39854559     ZBoe    C    G        0      0        2 
   8   chr8_39854559     ZGre    C    G        0      0        2 
   8   chr8_39854559     ZHar    C    G        1      2        2 
   8   chr8_39854559   Sample    C    G        0      0        2 
   8   chr8_39861459     AAsi    T    A        0      0        2 
   8   chr8_39861459     AKia    T    A        0      0        2 
   8   chr8_39861459     AOna    T    A        0      0        2 
   8   chr8_39861459     ASom    T    A        0      0        2 
   8   chr8_39861459     HCab    T    A        0      0        2 
   8   chr8_39861459     HPrz    T    A        0      0        2 
   8   chr8_39861459     ZBoe    T    A        0      0        2 
   8   chr8_39861459     ZGre    T    A        0      0        2 
   8   chr8_39861459     ZHar    T    A        1      2        2 
   8   chr8_39861459   Sample    T    A        0      0        2 
   8   chr8_39907333     AAsi    A    C        0      0        2 
   8   chr8_39907333     AKia    A    C        0      0        2 
   8   chr8_39907333     AOna    A    C        0      0        2 
   8   chr8_39907333     ASom    A    C        0      0        2 
   8   chr8_39907333     HCab    A    C      0.5      1        2 
   8   chr8_39907333     HPrz    A    C        0      0        2 
   8   chr8_39907333     ZBoe    A    C        0      0        2 
   8   chr8_39907333     ZGre    A    C        0      0        2 
   8   chr8_39907333     ZHar    A    C        0      0        2 
   8   chr8_39907333   Sample    A    C        0      0        2 
   8   chr8_39916663     AAsi    C    A        0      0        2 
   8   chr8_39916663     AKia    C    A        0      0        2 
   8   chr8_39916663     AOna    C    A        0      0        2 
   8   chr8_39916663     ASom    C    A        0      0        2 
   8   chr8_39916663     HCab    C    A        0      0        2 
   8   chr8_39916663     HPrz    C    A        0      0        2 
   8   chr8_39916663     ZBoe    C    A        0      0        2 
   8   chr8_39916663     ZGre    C    A        1      2        2 
   8   chr8_39916663     ZHar    C    A        0      0        2 
   8   chr8_39916663   Sample    C    A        0      0        2 
   8   chr8_39941802     AAsi    G    T        0      0        2 
   8   chr8_39941802     AKia    G    T        0      0        2 
   8   chr8_39941802     AOna    G    T        0      0        2 
   8   chr8_39941802     ASom    G    T        0      0        2 
   8   chr8_39941802     HCab    G    T        0      0        2 
   8   chr8_39941802     HPrz    G    T        0      0        2 
   8   chr8_39941802     ZBoe    G    T      0.5      1        2 
   8   chr8_39941802     ZGre    G    T        0      0        2 
   8   chr8_39941802     ZHar    G    T        0      0        2 
   8   chr8_39941802   Sample    G    T        0      0        2 
   8   chr8_39944836     AAsi    G    C        1      2        2 
   8   chr8_39944836     AKia    G    C        0      0        2 
   8   chr8_39944836     AOna    G    C        0      0        2 
   8   chr8_39944836     ASom    G    C        1      2        2 
   8   chr8_39944836     HCab    G    C        0      0        2 
   8   chr8_39944836     HPrz    G    C        0      0        2 
   8   chr8_39944836     ZBoe    G    C        0      0        2 
   8   chr8_39944836     ZGre    G    C        0      0        2 
   8   chr8_39944836     ZHar    G    C        0      0        2 
   8   chr8_39944836   Sample    G    C        1      2        2 
   8   chr8_39981907     AAsi    A    C        0      0        2 
   8   chr8_39981907     AKia    A    C        0      0        2 
   8   chr8_39981907     AOna    A    C        0      0        2 
   8   chr8_39981907     ASom    A    C        0      0        2 
   8   chr8_39981907     HCab    A    C        0      0        2 
   8   chr8_39981907     HPrz    A    C        0      0        2 
   8   chr8_39981907     ZBoe    A    C      0.5      1        2 
   8   chr8_39981907     ZGre    A    C        0      0        2 
   8   chr8_39981907     ZHar    A    C        0      0        2 
   8   chr8_39981907   Sample    A    C        0      0        2 
   8   chr8_39988714     AAsi    T    A        0      0        2 
   8   chr8_39988714     AKia    T    A        0      0        2 
   8   chr8_39988714     AOna    T    A        0      0        2 
   8   chr8_39988714     ASom    T    A        1      2        2 
   8   chr8_39988714     HCab    T    A        0      0        2 
   8   chr8_39988714     HPrz    T    A        0      0        2 
   8   chr8_39988714     ZBoe    T    A        0      0        2 
   8   chr8_39988714     ZGre    T    A        0      0        2 
   8   chr8_39988714     ZHar    T    A        0      0        2 
   8   chr8_39988714   Sample    T    A        0      0        2 
   8   chr8_40008208     AAsi    T    G        0      0        2 
   8   chr8_40008208     AKia    T    G        0      0        2 
   8   chr8_40008208     AOna    T    G        0      0        2 
   8   chr8_40008208     ASom    T    G        0      0        2 
   8   chr8_40008208     HCab    T    G        0      0        2 
   8   chr8_40008208     HPrz    T    G        0      0        2 
   8   chr8_40008208     ZBoe    T    G      0.5      1        2 
   8   chr8_40008208     ZGre    T    G        0      0        2 
   8   chr8_40008208     ZHar    T    G        0      0        2 
   8   chr8_40008208   Sample    T    G        0      0        2 
   8   chr8_40036194     AAsi    T    A        0      0        2 
   8   chr8_40036194     AKia    T    A        0      0        2 
   8   chr8_40036194     AOna    T    A        0      0        2 
   8   chr8_40036194     ASom    T    A        0      0        2 
   8   chr8_40036194     HCab    T    A        0      0        2 
   8   chr8_40036194     HPrz    T    A      0.5      1        2 
   8   chr8_40036194     ZBoe    T    A        0      0        2 
   8   chr8_40036194     ZGre    T    A        0      0        2 
   8   chr8_40036194     ZHar    T    A        0      0        2 
   8   chr8_40036194   Sample    T    A        0      0        2 
   8   chr8_40036454     AAsi    G    C        1      2        2 
   8   chr8_40036454     AKia    G    C        0      0        2 
   8   chr8_40036454     AOna    G    C        0      0        2 
   8   chr8_40036454     ASom    G    C        0      0        2 
   8   chr8_40036454     HCab    G    C        0      0        2 
   8   chr8_40036454     HPrz    G    C        0      0        2 
   8   chr8_40036454     ZBoe    G    C        0      0        2 
   8   chr8_40036454     ZGre    G    C        0      0        2 
   8   chr8_40036454     ZHar    G    C        0      0        2 
   8   chr8_40036454   Sample    G    C        1      2        2 
   8   chr8_40051258     AAsi    G    T        0      0        2 
   8   chr8_40051258     AKia    G    T        1      2        2 
   8   chr8_40051258     AOna    G    T        0      0        2 
   8   chr8_40051258     ASom    G    T        0      0        2 
   8   chr8_40051258     HCab    G    T        0      0        2 
   8   chr8_40051258     HPrz    G    T        0      0        2 
   8   chr8_40051258     ZBoe    G    T        0      0        2 
   8   chr8_40051258     ZGre    G    T        0      0        2 
   8   chr8_40051258     ZHar    G    T        0      0        2 
   8   chr8_40051258   Sample    G    T        0      0        2 
   8   chr8_40069778     AAsi    A    C        0      0        2 
   8   chr8_40069778     AKia    A    C        0      0        2 
   8   chr8_40069778     AOna    A    C        0      0        2 
   8   chr8_40069778     ASom    A    C        0      0        2 
   8   chr8_40069778     HCab    A    C        0      0        2 
   8   chr8_40069778     HPrz    A    C        0      0        2 
   8   chr8_40069778     ZBoe    A    C        0      0        2 
   8   chr8_40069778     ZGre    A    C        0      0        2 
   8   chr8_40069778     ZHar    A    C        1      2        2 
   8   chr8_40069778   Sample    A    C        0      0        2 
   8   chr8_40090835     AAsi    G    T        0      0        2 
   8   chr8_40090835     AKia    G    T        0      0        2 
   8   chr8_40090835     AOna    G    T        0      0        2 
   8   chr8_40090835     ASom    G    T        0      0        2 
   8   chr8_40090835     HCab    G    T        0      0        2 
   8   chr8_40090835     HPrz    G    T        0      0        2 
   8   chr8_40090835     ZBoe    G    T        0      0        2 
   8   chr8_40090835     ZGre    G    T        0      0        2 
   8   chr8_40090835     ZHar    G    T        1      2        2 
   8   chr8_40090835   Sample    G    T        0      0        2 
   8   chr8_40136109     AAsi    G    T        1      2        2 
   8   chr8_40136109     AKia    G    T        0      0        2 
   8   chr8_40136109     AOna    G    T        0      0        2 
   8   chr8_40136109     ASom    G    T        0      0        2 
   8   chr8_40136109     HCab    G    T        0      0        2 
   8   chr8_40136109     HPrz    G    T        0      0        2 
   8   chr8_40136109     ZBoe    G    T        0      0        2 
   8   chr8_40136109     ZGre    G    T        0      0        2 
   8   chr8_40136109     ZHar    G    T        0      0        2 
   8   chr8_40136109   Sample    G    T        1      2        2 
   8   chr8_40140136     AAsi    G    C        0      0        2 
   8   chr8_40140136     AKia    G    C      0.5      1        2 
   8   chr8_40140136     AOna    G    C        0      0        2 
   8   chr8_40140136     ASom    G    C        0      0        2 
   8   chr8_40140136     HCab    G    C        0      0        2 
   8   chr8_40140136     HPrz    G    C        0      0        2 
   8   chr8_40140136     ZBoe    G    C        0      0        2 
   8   chr8_40140136     ZGre    G    C        0      0        2 
   8   chr8_40140136     ZHar    G    C        0      0        2 
   8   chr8_40140136   Sample    G    C        0      0        2 
   8   chr8_40174582     AAsi    C    A        0      0        2 
   8   chr8_40174582     AKia    C    A        0      0        2 
   8   chr8_40174582     AOna    C    A        0      0        2 
   8   chr8_40174582     ASom    C    A        0      0        2 
   8   chr8_40174582     HCab    C    A        0      0        2 
   8   chr8_40174582     HPrz    C    A        0      0        2 
   8   chr8_40174582     ZBoe    C    A        0      0        2 
   8   chr8_40174582     ZGre    C    A        0      0        2 
   8   chr8_40174582     ZHar    C    A      0.5      1        2 
   8   chr8_40174582   Sample    C    A        0      0        2 
   8   chr8_40190544     AAsi    A    C        0      0        2 
   8   chr8_40190544     AKia    A    C        0      0        2 
   8   chr8_40190544     AOna    A    C      0.5      1        2 
   8   chr8_40190544     ASom    A    C        0      0        2 
   8   chr8_40190544     HCab    A    C        0      0        2 
   8   chr8_40190544     HPrz    A    C        0      0        2 
   8   chr8_40190544     ZBoe    A    C        0      0        2 
   8   chr8_40190544     ZGre    A    C        0      0        2 
   8   chr8_40190544     ZHar    A    C        0      0        2 
   8   chr8_40190544   Sample    A    C        0      0        2 
   8   chr8_40193525     AAsi    T    G        0      0        2 
   8   chr8_40193525     AKia    T    G        0      0        2 
   8   chr8_40193525     AOna    T    G        0      0        2 
   8   chr8_40193525     ASom    T    G        0      0        2 
   8   chr8_40193525     HCab    T    G        0      0        2 
   8   chr8_40193525     HPrz    T    G        0      0        2 
   8   chr8_40193525     ZBoe    T    G        0      0        2 
   8   chr8_40193525     ZGre    T    G        1      2        2 
   8   chr8_40193525     ZHar    T    G        0      0        2 
   8   chr8_40193525   Sample    T    G        0      0        2 
   8   chr8_40194357     AAsi    T    G        0      0        2 
   8   chr8_40194357     AKia    T    G        0      0        2 
   8   chr8_40194357     AOna    T    G        0      0        2 
   8   chr8_40194357     ASom    T    G        0      0        2 
   8   chr8_40194357     HCab    T    G        0      0        2 
   8   chr8_40194357     HPrz    T    G        0      0        2 
   8   chr8_40194357     ZBoe    T    G        0      0        2 
   8   chr8_40194357     ZGre    T    G        0      0        2 
   8   chr8_40194357     ZHar    T    G        1      2        2 
   8   chr8_40194357   Sample    T    G        0      0        2 
   8   chr8_40254332     AAsi    T    A        0      0        2 
   8   chr8_40254332     AKia    T    A        0      0        2 
   8   chr8_40254332     AOna    T    A        0      0        2 
   8   chr8_40254332     ASom    T    A        0      0        2 
   8   chr8_40254332     HCab    T    A        0      0        2 
   8   chr8_40254332     HPrz    T    A        0      0        2 
   8   chr8_40254332     ZBoe    T    A      0.5      1        2 
   8   chr8_40254332     ZGre    T    A        0      0        2 
   8   chr8_40254332     ZHar    T    A        0      0        2 
   8   chr8_40254332   Sample    T    A        0      0        2 
   8   chr8_40270078     AAsi    G    T        0      0        2 
   8   chr8_40270078     AKia    G    T        0      0        2 
   8   chr8_40270078     AOna    G    T        0      0        2 
   8   chr8_40270078     ASom    G    T        1      2        2 
   8   chr8_40270078     HCab    G    T        0      0        2 
   8   chr8_40270078     HPrz    G    T        0      0        2 
   8   chr8_40270078     ZBoe    G    T        0      0        2 
   8   chr8_40270078     ZGre    G    T        0      0        2 
   8   chr8_40270078     ZHar    G    T        0      0        2 
   8   chr8_40270078   Sample    G    T        0      0        2 
   8   chr8_40281047     AAsi    A    T        0      0        2 
   8   chr8_40281047     AKia    A    T        0      0        2 
   8   chr8_40281047     AOna    A    T        0      0        2 
   8   chr8_40281047     ASom    A    T        0      0        2 
   8   chr8_40281047     HCab    A    T        0      0        2 
   8   chr8_40281047     HPrz    A    T        0      0        2 
   8   chr8_40281047     ZBoe    A    T      0.5      1        2 
   8   chr8_40281047     ZGre    A    T        0      0        2 
   8   chr8_40281047     ZHar    A    T        0      0        2 
   8   chr8_40281047   Sample    A    T        0      0        2 
   8   chr8_40292854     AAsi    C    A        0      0        2 
   8   chr8_40292854     AKia    C    A        0      0        2 
   8   chr8_40292854     AOna    C    A        0      0        2 
   8   chr8_40292854     ASom    C    A        0      0        2 
   8   chr8_40292854     HCab    C    A        0      0        2 
   8   chr8_40292854     HPrz    C    A      0.5      1        2 
   8   chr8_40292854     ZBoe    C    A        0      0        2 
   8   chr8_40292854     ZGre    C    A        0      0        2 
   8   chr8_40292854     ZHar    C    A        0      0        2 
   8   chr8_40292854   Sample    C    A        0      0        2 
   8   chr8_40327472     AAsi    C    A        0      0        2 
   8   chr8_40327472     AKia    C    A        0      0        2 
   8   chr8_40327472     AOna    C    A        0      0        2 
   8   chr8_40327472     ASom    C    A        0      0        2 
   8   chr8_40327472     HCab    C    A      0.5      1        2 
   8   chr8_40327472     HPrz    C    A      0.5      1        2 
   8   chr8_40327472     ZBoe    C    A        0      0        2 
   8   chr8_40327472     ZGre    C    A        0      0        2 
   8   chr8_40327472     ZHar    C    A        0      0        2 
   8   chr8_40327472   Sample    C    A        0      0        2 
   8   chr8_40333516     AAsi    C    A        1      2        2 
   8   chr8_40333516     AKia    C    A        0      0        2 
   8   chr8_40333516     AOna    C    A        0      0        2 
   8   chr8_40333516     ASom    C    A        1      2        2 
   8   chr8_40333516     HCab    C    A        1      2        2 
   8   chr8_40333516     HPrz    C    A        1      2        2 
   8   chr8_40333516     ZBoe    C    A        0      0        2 
   8   chr8_40333516     ZGre    C    A        0      0        2 
   8   chr8_40333516     ZHar    C    A        0      0        2 
   8   chr8_40333516   Sample    C    A        1      2        2 
   8   chr8_40335299     AAsi    C    G        0      0        2 
   8   chr8_40335299     AKia    C    G        0      0        2 
   8   chr8_40335299     AOna    C    G        0      0        2 
   8   chr8_40335299     ASom    C    G        0      0        2 
   8   chr8_40335299     HCab    C    G        0      0        2 
   8   chr8_40335299     HPrz    C    G        0      0        2 
   8   chr8_40335299     ZBoe    C    G        0      0        2 
   8   chr8_40335299     ZGre    C    G        0      0        2 
   8   chr8_40335299     ZHar    C    G        1      2        2 
   8   chr8_40335299   Sample    C    G        0      0        2 
   8   chr8_40337876     AAsi    T    G        0      0        2 
   8   chr8_40337876     AKia    T    G        0      0        2 
   8   chr8_40337876     AOna    T    G        0      0        2 
   8   chr8_40337876     ASom    T    G        0      0        2 
   8   chr8_40337876     HCab    T    G        0      0        2 
   8   chr8_40337876     HPrz    T    G        0      0        2 
   8   chr8_40337876     ZBoe    T    G        1      2        2 
   8   chr8_40337876     ZGre    T    G        1      2        2 
   8   chr8_40337876     ZHar    T    G        1      2        2 
   8   chr8_40337876   Sample    T    G        0      0        2 
   8   chr8_40396167     AAsi    T    A        0      0        2 
   8   chr8_40396167     AKia    T    A        0      0        2 
   8   chr8_40396167     AOna    T    A        0      0        2 
   8   chr8_40396167     ASom    T    A        0      0        2 
   8   chr8_40396167     HCab    T    A        1      2        2 
   8   chr8_40396167     HPrz    T    A        1      2        2 
   8   chr8_40396167     ZBoe    T    A        0      0        2 
   8   chr8_40396167     ZGre    T    A        0      0        2 
   8   chr8_40396167     ZHar    T    A        0      0        2 
   8   chr8_40396167   Sample    T    A        0      0        2 
   8   chr8_40448608     AAsi    T    G        0      0        2 
   8   chr8_40448608     AKia    T    G        0      0        2 
   8   chr8_40448608     AOna    T    G        0      0        2 
   8   chr8_40448608     ASom    T    G        0      0        2 
   8   chr8_40448608     HCab    T    G        0      0        2 
   8   chr8_40448608     HPrz    T    G        0      0        2 
   8   chr8_40448608     ZBoe    T    G        0      0        2 
   8   chr8_40448608     ZGre    T    G        0      0        2 
   8   chr8_40448608     ZHar    T    G      0.5      1        2 
   8   chr8_40448608   Sample    T    G        0      0        2 
   8   chr8_40449480     AAsi    G    C        0      0        2 
   8   chr8_40449480     AKia    G    C        0      0        2 
   8   chr8_40449480     AOna    G    C      0.5      1        2 
   8   chr8_40449480     ASom    G    C        0      0        2 
   8   chr8_40449480     HCab    G    C        0      0        2 
   8   chr8_40449480     HPrz    G    C        0      0        2 
   8   chr8_40449480     ZBoe    G    C        0      0        2 
   8   chr8_40449480     ZGre    G    C        0      0        2 
   8   chr8_40449480     ZHar    G    C        0      0        2 
   8   chr8_40449480   Sample    G    C        0      0        2 
   8   chr8_40460238     AAsi    A    T        0      0        2 
   8   chr8_40460238     AKia    A    T        0      0        2 
   8   chr8_40460238     AOna    A    T        0      0        2 
   8   chr8_40460238     ASom    A    T      0.5      1        2 
   8   chr8_40460238     HCab    A    T        0      0        2 
   8   chr8_40460238     HPrz    A    T        0      0        2 
   8   chr8_40460238     ZBoe    A    T        0      0        2 
   8   chr8_40460238     ZGre    A    T        0      0        2 
   8   chr8_40460238     ZHar    A    T        0      0        2 
   8   chr8_40460238   Sample    A    T        0      0        2 
   8   chr8_40470357     AAsi    T    G        0      0        2 
   8   chr8_40470357     AKia    T    G        0      0        2 
   8   chr8_40470357     AOna    T    G        0      0        2 
   8   chr8_40470357     ASom    T    G        0      0        2 
   8   chr8_40470357     HCab    T    G        0      0        2 
   8   chr8_40470357     HPrz    T    G        0      0        2 
   8   chr8_40470357     ZBoe    T    G        0      0        2 
   8   chr8_40470357     ZGre    T    G        0      0        2 
   8   chr8_40470357     ZHar    T    G        1      2        2 
   8   chr8_40470357   Sample    T    G        0      0        2 
   8   chr8_40494297     AAsi    C    A        0      0        2 
   8   chr8_40494297     AKia    C    A        0      0        2 
   8   chr8_40494297     AOna    C    A        0      0        2 
   8   chr8_40494297     ASom    C    A        0      0        2 
   8   chr8_40494297     HCab    C    A        0      0        2 
   8   chr8_40494297     HPrz    C    A        0      0        2 
   8   chr8_40494297     ZBoe    C    A      0.5      1        2 
   8   chr8_40494297     ZGre    C    A        0      0        2 
   8   chr8_40494297     ZHar    C    A        0      0        2 
   8   chr8_40494297   Sample    C    A        0      0        2 
   8   chr8_40514155     AAsi    C    G        0      0        2 
   8   chr8_40514155     AKia    C    G        0      0        2 
   8   chr8_40514155     AOna    C    G        0      0        2 
   8   chr8_40514155     ASom    C    G      0.5      1        2 
   8   chr8_40514155     HCab    C    G        0      0        2 
   8   chr8_40514155     HPrz    C    G        0      0        2 
   8   chr8_40514155     ZBoe    C    G        0      0        2 
   8   chr8_40514155     ZGre    C    G        0      0        2 
   8   chr8_40514155     ZHar    C    G        0      0        2 
   8   chr8_40514155   Sample    C    G        0      0        2 
   8   chr8_40544345     AAsi    A    C        0      0        2 
   8   chr8_40544345     AKia    A    C        0      0        2 
   8   chr8_40544345     AOna    A    C        0      0        2 
   8   chr8_40544345     ASom    A    C        0      0        2 
   8   chr8_40544345     HCab    A    C        1      2        2 
   8   chr8_40544345     HPrz    A    C        1      2        2 
   8   chr8_40544345     ZBoe    A    C        0      0        2 
   8   chr8_40544345     ZGre    A    C        0      0        2 
   8   chr8_40544345     ZHar    A    C        0      0        2 
   8   chr8_40544345   Sample    A    C        0      0        2 
   8   chr8_40555653     AAsi    C    G        0      0        2 
   8   chr8_40555653     AKia    C    G        0      0        2 
   8   chr8_40555653     AOna    C    G        0      0        2 
   8   chr8_40555653     ASom    C    G        0      0        2 
   8   chr8_40555653     HCab    C    G        1      2        2 
   8   chr8_40555653     HPrz    C    G        1      2        2 
   8   chr8_40555653     ZBoe    C    G        0      0        2 
   8   chr8_40555653     ZGre    C    G        0      0        2 
   8   chr8_40555653     ZHar    C    G        0      0        2 
   8   chr8_40555653   Sample    C    G        0      0        2 
   8   chr8_40653898     AAsi    A    C        0      0        2 
   8   chr8_40653898     AKia    A    C        0      0        2 
   8   chr8_40653898     AOna    A    C        0      0        2 
   8   chr8_40653898     ASom    A    C        0      0        2 
   8   chr8_40653898     HCab    A    C        1      2        2 
   8   chr8_40653898     HPrz    A    C        1      2        2 
   8   chr8_40653898     ZBoe    A    C        0      0        2 
   8   chr8_40653898     ZGre    A    C        0      0        2 
   8   chr8_40653898     ZHar    A    C        0      0        2 
   8   chr8_40653898   Sample    A    C        0      0        2 
   8   chr8_40679996     AAsi    C    G        0      0        2 
   8   chr8_40679996     AKia    C    G        0      0        2 
   8   chr8_40679996     AOna    C    G        0      0        2 
   8   chr8_40679996     ASom    C    G      0.5      1        2 
   8   chr8_40679996     HCab    C    G        0      0        2 
   8   chr8_40679996     HPrz    C    G        0      0        2 
   8   chr8_40679996     ZBoe    C    G        0      0        2 
   8   chr8_40679996     ZGre    C    G        0      0        2 
   8   chr8_40679996     ZHar    C    G        0      0        2 
   8   chr8_40679996   Sample    C    G        0      0        2 
   8   chr8_40683746     AAsi    A    T        0      0        2 
   8   chr8_40683746     AKia    A    T        0      0        2 
   8   chr8_40683746     AOna    A    T        0      0        2 
   8   chr8_40683746     ASom    A    T        0      0        2 
   8   chr8_40683746     HCab    A    T        0      0        2 
   8   chr8_40683746     HPrz    A    T        0      0        2 
   8   chr8_40683746     ZBoe    A    T      0.5      1        2 
   8   chr8_40683746     ZGre    A    T        0      0        2 
   8   chr8_40683746     ZHar    A    T        0      0        2 
   8   chr8_40683746   Sample    A    T        0      0        2 
   8   chr8_40683839     AAsi    G    T        0      0        2 
   8   chr8_40683839     AKia    G    T        0      0        2 
   8   chr8_40683839     AOna    G    T        0      0        2 
   8   chr8_40683839     ASom    G    T        0      0        2 
   8   chr8_40683839     HCab    G    T        0      0        2 
   8   chr8_40683839     HPrz    G    T        0      0        2 
   8   chr8_40683839     ZBoe    G    T        0      0        2 
   8   chr8_40683839     ZGre    G    T        0      0        2 
   8   chr8_40683839     ZHar    G    T        1      2        2 
   8   chr8_40683839   Sample    G    T        0      0        2 
   8   chr8_40710974     AAsi    C    A        0      0        2 
   8   chr8_40710974     AKia    C    A        0      0        2 
   8   chr8_40710974     AOna    C    A        0      0        2 
   8   chr8_40710974     ASom    C    A        0      0        2 
   8   chr8_40710974     HCab    C    A        1      2        2 
   8   chr8_40710974     HPrz    C    A        1      2        2 
   8   chr8_40710974     ZBoe    C    A        0      0        2 
   8   chr8_40710974     ZGre    C    A        0      0        2 
   8   chr8_40710974     ZHar    C    A        0      0        2 
   8   chr8_40710974   Sample    C    A        0      0        2 
   8   chr8_40753139     AAsi    G    T        0      0        2 
   8   chr8_40753139     AKia    G    T        0      0        2 
   8   chr8_40753139     AOna    G    T        0      0        2 
   8   chr8_40753139     ASom    G    T        0      0        2 
   8   chr8_40753139     HCab    G    T        0      0        2 
   8   chr8_40753139     HPrz    G    T      0.5      1        2 
   8   chr8_40753139     ZBoe    G    T        0      0        2 
   8   chr8_40753139     ZGre    G    T        0      0        2 
   8   chr8_40753139     ZHar    G    T        0      0        2 
   8   chr8_40753139   Sample    G    T        0      0        2 
   8   chr8_40755026     AAsi    G    C        0      0        2 
   8   chr8_40755026     AKia    G    C        0      0        2 
   8   chr8_40755026     AOna    G    C        0      0        2 
   8   chr8_40755026     ASom    G    C        0      0        2 
   8   chr8_40755026     HCab    G    C        0      0        2 
   8   chr8_40755026     HPrz    G    C        0      0        2 
   8   chr8_40755026     ZBoe    G    C      0.5      1        2 
   8   chr8_40755026     ZGre    G    C        0      0        2 
   8   chr8_40755026     ZHar    G    C        0      0        2 
   8   chr8_40755026   Sample    G    C        0      0        2 
   8   chr8_40782461     AAsi    A    T        0      0        2 
   8   chr8_40782461     AKia    A    T        0      0        2 
   8   chr8_40782461     AOna    A    T        0      0        2 
   8   chr8_40782461     ASom    A    T        0      0        2 
   8   chr8_40782461     HCab    A    T        0      0        2 
   8   chr8_40782461     HPrz    A    T      0.5      1        2 
   8   chr8_40782461     ZBoe    A    T        0      0        2 
   8   chr8_40782461     ZGre    A    T        0      0        2 
   8   chr8_40782461     ZHar    A    T        0      0        2 
   8   chr8_40782461   Sample    A    T        0      0        2 
   8   chr8_40791843     AAsi    C    G        0      0        2 
   8   chr8_40791843     AKia    C    G        1      2        2 
   8   chr8_40791843     AOna    C    G        1      2        2 
   8   chr8_40791843     ASom    C    G        0      0        2 
   8   chr8_40791843     HCab    C    G        0      0        2 
   8   chr8_40791843     HPrz    C    G        0      0        2 
   8   chr8_40791843     ZBoe    C    G        0      0        2 
   8   chr8_40791843     ZGre    C    G        0      0        2 
   8   chr8_40791843     ZHar    C    G        0      0        2 
   8   chr8_40791843   Sample    C    G        0      0        2 
   8   chr8_40810138     AAsi    T    G        0      0        2 
   8   chr8_40810138     AKia    T    G        0      0        2 
   8   chr8_40810138     AOna    T    G        0      0        2 
   8   chr8_40810138     ASom    T    G        0      0        2 
   8   chr8_40810138     HCab    T    G        1      2        2 
   8   chr8_40810138     HPrz    T    G        1      2        2 
   8   chr8_40810138     ZBoe    T    G        0      0        2 
   8   chr8_40810138     ZGre    T    G        0      0        2 
   8   chr8_40810138     ZHar    T    G        0      0        2 
   8   chr8_40810138   Sample    T    G        0      0        2 
   8   chr8_40837977     AAsi    A    T        0      0        2 
   8   chr8_40837977     AKia    A    T        1      2        2 
   8   chr8_40837977     AOna    A    T        1      2        2 
   8   chr8_40837977     ASom    A    T        0      0        2 
   8   chr8_40837977     HCab    A    T        0      0        2 
   8   chr8_40837977     HPrz    A    T        0      0        2 
   8   chr8_40837977     ZBoe    A    T        0      0        2 
   8   chr8_40837977     ZGre    A    T        0      0        2 
   8   chr8_40837977     ZHar    A    T        0      0        2 
   8   chr8_40837977   Sample    A    T        0      0        2 
   8   chr8_40855545     AAsi    A    C        0      0        2 
   8   chr8_40855545     AKia    A    C        0      0        2 
   8   chr8_40855545     AOna    A    C        0      0        2 
   8   chr8_40855545     ASom    A    C        0      0        2 
   8   chr8_40855545     HCab    A    C        1      2        2 
   8   chr8_40855545     HPrz    A    C        1      2        2 
   8   chr8_40855545     ZBoe    A    C        0      0        2 
   8   chr8_40855545     ZGre    A    C        0      0        2 
   8   chr8_40855545     ZHar    A    C        0      0        2 
   8   chr8_40855545   Sample    A    C        0      0        2 
   8   chr8_40907133     AAsi    G    T        0      0        2 
   8   chr8_40907133     AKia    G    T        0      0        2 
   8   chr8_40907133     AOna    G    T        0      0        2 
   8   chr8_40907133     ASom    G    T        0      0        2 
   8   chr8_40907133     HCab    G    T        1      2        2 
   8   chr8_40907133     HPrz    G    T        1      2        2 
   8   chr8_40907133     ZBoe    G    T        0      0        2 
   8   chr8_40907133     ZGre    G    T        0      0        2 
   8   chr8_40907133     ZHar    G    T        0      0        2 
   8   chr8_40907133   Sample    G    T        0      0        2 
   8   chr8_40912629     AAsi    C    G        0      0        2 
   8   chr8_40912629     AKia    C    G        0      0        2 
   8   chr8_40912629     AOna    C    G        0      0        2 
   8   chr8_40912629     ASom    C    G        0      0        2 
   8   chr8_40912629     HCab    C    G        1      2        2 
   8   chr8_40912629     HPrz    C    G        1      2        2 
   8   chr8_40912629     ZBoe    C    G        0      0        2 
   8   chr8_40912629     ZGre    C    G        0      0        2 
   8   chr8_40912629     ZHar    C    G        0      0        2 
   8   chr8_40912629   Sample    C    G        0      0        2 
   8   chr8_40948530     AAsi    C    A        0      0        2 
   8   chr8_40948530     AKia    C    A        0      0        2 
   8   chr8_40948530     AOna    C    A        0      0        2 
   8   chr8_40948530     ASom    C    A        0      0        2 
   8   chr8_40948530     HCab    C    A        1      2        2 
   8   chr8_40948530     HPrz    C    A        0      0        2 
   8   chr8_40948530     ZBoe    C    A        0      0        2 
   8   chr8_40948530     ZGre    C    A        0      0        2 
   8   chr8_40948530     ZHar    C    A        0      0        2 
   8   chr8_40948530   Sample    C    A        0      0        2 
   8   chr8_40953896     AAsi    A    C        0      0        2 
   8   chr8_40953896     AKia    A    C        0      0        2 
   8   chr8_40953896     AOna    A    C        0      0        2 
   8   chr8_40953896     ASom    A    C        0      0        2 
   8   chr8_40953896     HCab    A    C        0      0        2 
   8   chr8_40953896     HPrz    A    C        0      0        2 
   8   chr8_40953896     ZBoe    A    C      0.5      1        2 
   8   chr8_40953896     ZGre    A    C        0      0        2 
   8   chr8_40953896     ZHar    A    C        0      0        2 
   8   chr8_40953896   Sample    A    C        0      0        2 
   8   chr8_40971359     AAsi    G    C        0      0        2 
   8   chr8_40971359     AKia    G    C        0      0        2 
   8   chr8_40971359     AOna    G    C        0      0        2 
   8   chr8_40971359     ASom    G    C        0      0        2 
   8   chr8_40971359     HCab    G    C        1      2        2 
   8   chr8_40971359     HPrz    G    C        1      2        2 
   8   chr8_40971359     ZBoe    G    C        0      0        2 
   8   chr8_40971359     ZGre    G    C        0      0        2 
   8   chr8_40971359     ZHar    G    C        0      0        2 
   8   chr8_40971359   Sample    G    C        0      0        2 
   8   chr8_40979435     AAsi    T    G        0      0        2 
   8   chr8_40979435     AKia    T    G        0      0        2 
   8   chr8_40979435     AOna    T    G        0      0        2 
   8   chr8_40979435     ASom    T    G        0      0        2 
   8   chr8_40979435     HCab    T    G        0      0        2 
   8   chr8_40979435     HPrz    T    G        0      0        2 
   8   chr8_40979435     ZBoe    T    G        0      0        2 
   8   chr8_40979435     ZGre    T    G        0      0        2 
   8   chr8_40979435     ZHar    T    G        1      2        2 
   8   chr8_40979435   Sample    T    G        0      0        2 
   8   chr8_40983652     AAsi    G    T        0      0        2 
   8   chr8_40983652     AKia    G    T        0      0        2 
   8   chr8_40983652     AOna    G    T        0      0        2 
   8   chr8_40983652     ASom    G    T        0      0        2 
   8   chr8_40983652     HCab    G    T        0      0        2 
   8   chr8_40983652     HPrz    G    T        0      0        2 
   8   chr8_40983652     ZBoe    G    T        0      0        2 
   8   chr8_40983652     ZGre    G    T      0.5      1        2 
   8   chr8_40983652     ZHar    G    T        0      0        2 
   8   chr8_40983652   Sample    G    T        0      0        2 
   8   chr8_40995099     AAsi    G    C        0      0        2 
   8   chr8_40995099     AKia    G    C        0      0        2 
   8   chr8_40995099     AOna    G    C        0      0        2 
   8   chr8_40995099     ASom    G    C        0      0        2 
   8   chr8_40995099     HCab    G    C        0      0        2 
   8   chr8_40995099     HPrz    G    C        0      0        2 
   8   chr8_40995099     ZBoe    G    C        0      0        2 
   8   chr8_40995099     ZGre    G    C      0.5      1        2 
   8   chr8_40995099     ZHar    G    C        0      0        2 
   8   chr8_40995099   Sample    G    C        0      0        2 
   8   chr8_41008391     AAsi    T    A        0      0        2 
   8   chr8_41008391     AKia    T    A        0      0        2 
   8   chr8_41008391     AOna    T    A      0.5      1        2 
   8   chr8_41008391     ASom    T    A        0      0        2 
   8   chr8_41008391     HCab    T    A        0      0        2 
   8   chr8_41008391     HPrz    T    A        0      0        2 
   8   chr8_41008391     ZBoe    T    A        0      0        2 
   8   chr8_41008391     ZGre    T    A        0      0        2 
   8   chr8_41008391     ZHar    T    A        0      0        2 
   8   chr8_41008391   Sample    T    A        0      0        2 
   8   chr8_41009775     AAsi    T    A        0      0        2 
   8   chr8_41009775     AKia    T    A        0      0        2 
   8   chr8_41009775     AOna    T    A      0.5      1        2 
   8   chr8_41009775     ASom    T    A        0      0        2 
   8   chr8_41009775     HCab    T    A        0      0        2 
   8   chr8_41009775     HPrz    T    A        0      0        2 
   8   chr8_41009775     ZBoe    T    A        0      0        2 
   8   chr8_41009775     ZGre    T    A        0      0        2 
   8   chr8_41009775     ZHar    T    A        0      0        2 
   8   chr8_41009775   Sample    T    A        0      0        2 
   8   chr8_41015245     AAsi    G    T        0      0        2 
   8   chr8_41015245     AKia    G    T        0      0        2 
   8   chr8_41015245     AOna    G    T        0      0        2 
   8   chr8_41015245     ASom    G    T        0      0        2 
   8   chr8_41015245     HCab    G    T        1      2        2 
   8   chr8_41015245     HPrz    G    T        1      2        2 
   8   chr8_41015245     ZBoe    G    T        0      0        2 
   8   chr8_41015245     ZGre    G    T        0      0        2 
   8   chr8_41015245     ZHar    G    T        0      0        2 
   8   chr8_41015245   Sample    G    T        0      0        2 
   8   chr8_41018212     AAsi    T    G        0      0        2 
   8   chr8_41018212     AKia    T    G        0      0        2 
   8   chr8_41018212     AOna    T    G        0      0        2 
   8   chr8_41018212     ASom    T    G        0      0        2 
   8   chr8_41018212     HCab    T    G        1      2        2 
   8   chr8_41018212     HPrz    T    G      0.5      1        2 
   8   chr8_41018212     ZBoe    T    G        0      0        2 
   8   chr8_41018212     ZGre    T    G        0      0        2 
   8   chr8_41018212     ZHar    T    G        0      0        2 
   8   chr8_41018212   Sample    T    G        0      0        2 
   8   chr8_41048432     AAsi    A    T        0      0        2 
   8   chr8_41048432     AKia    A    T        0      0        2 
   8   chr8_41048432     AOna    A    T        0      0        2 
   8   chr8_41048432     ASom    A    T        0      0        2 
   8   chr8_41048432     HCab    A    T        0      0        2 
   8   chr8_41048432     HPrz    A    T        0      0        2 
   8   chr8_41048432     ZBoe    A    T        0      0        2 
   8   chr8_41048432     ZGre    A    T        1      2        2 
   8   chr8_41048432     ZHar    A    T        0      0        2 
   8   chr8_41048432   Sample    A    T        0      0        2 
   8   chr8_41051311     AAsi    C    G        0      0        2 
   8   chr8_41051311     AKia    C    G        0      0        2 
   8   chr8_41051311     AOna    C    G        0      0        2 
   8   chr8_41051311     ASom    C    G        0      0        2 
   8   chr8_41051311     HCab    C    G        0      0        2 
   8   chr8_41051311     HPrz    C    G        0      0        2 
   8   chr8_41051311     ZBoe    C    G        0      0        2 
   8   chr8_41051311     ZGre    C    G        1      2        2 
   8   chr8_41051311     ZHar    C    G        1      2        2 
   8   chr8_41051311   Sample    C    G        0      0        2 
   8   chr8_41054716     AAsi    C    G        0      0        2 
   8   chr8_41054716     AKia    C    G        0      0        2 
   8   chr8_41054716     AOna    C    G        0      0        2 
   8   chr8_41054716     ASom    C    G        0      0        2 
   8   chr8_41054716     HCab    C    G        0      0        2 
   8   chr8_41054716     HPrz    C    G        0      0        2 
   8   chr8_41054716     ZBoe    C    G        1      2        2 
   8   chr8_41054716     ZGre    C    G        0      0        2 
   8   chr8_41054716     ZHar    C    G        0      0        2 
   8   chr8_41054716   Sample    C    G        0      0        2 
   8   chr8_41092201     AAsi    T    A        0      0        2 
   8   chr8_41092201     AKia    T    A        0      0        2 
   8   chr8_41092201     AOna    T    A        0      0        2 
   8   chr8_41092201     ASom    T    A        0      0        2 
   8   chr8_41092201     HCab    T    A      0.5      1        2 
   8   chr8_41092201     HPrz    T    A        0      0        2 
   8   chr8_41092201     ZBoe    T    A        0      0        2 
   8   chr8_41092201     ZGre    T    A        0      0        2 
   8   chr8_41092201     ZHar    T    A        0      0        2 
   8   chr8_41092201   Sample    T    A        0      0        2 
   8   chr8_41092871     AAsi    C    A        0      0        2 
   8   chr8_41092871     AKia    C    A        0      0        2 
   8   chr8_41092871     AOna    C    A        0      0        2 
   8   chr8_41092871     ASom    C    A        1      2        2 
   8   chr8_41092871     HCab    C    A        0      0        2 
   8   chr8_41092871     HPrz    C    A        0      0        2 
   8   chr8_41092871     ZBoe    C    A        0      0        2 
   8   chr8_41092871     ZGre    C    A        0      0        2 
   8   chr8_41092871     ZHar    C    A        0      0        2 
   8   chr8_41092871   Sample    C    A        0      0        2 
   8   chr8_41098269     AAsi    G    C        0      0        2 
   8   chr8_41098269     AKia    G    C        0      0        2 
   8   chr8_41098269     AOna    G    C        0      0        2 
   8   chr8_41098269     ASom    G    C        0      0        2 
   8   chr8_41098269     HCab    G    C        1      2        2 
   8   chr8_41098269     HPrz    G    C        1      2        2 
   8   chr8_41098269     ZBoe    G    C        0      0        2 
   8   chr8_41098269     ZGre    G    C        0      0        2 
   8   chr8_41098269     ZHar    G    C        0      0        2 
   8   chr8_41098269   Sample    G    C        0      0        2 
   8   chr8_41110153     AAsi    T    G        0      0        2 
   8   chr8_41110153     AKia    T    G        0      0        2 
   8   chr8_41110153     AOna    T    G        0      0        2 
   8   chr8_41110153     ASom    T    G        0      0        2 
   8   chr8_41110153     HCab    T    G        0      0        2 
   8   chr8_41110153     HPrz    T    G        0      0        2 
   8   chr8_41110153     ZBoe    T    G      0.5      1        2 
   8   chr8_41110153     ZGre    T    G        0      0        2 
   8   chr8_41110153     ZHar    T    G        0      0        2 
   8   chr8_41110153   Sample    T    G        0      0        2 
   8   chr8_41113944     AAsi    G    C        0      0        2 
   8   chr8_41113944     AKia    G    C        0      0        2 
   8   chr8_41113944     AOna    G    C        0      0        2 
   8   chr8_41113944     ASom    G    C        0      0        2 
   8   chr8_41113944     HCab    G    C        0      0        2 
   8   chr8_41113944     HPrz    G    C        0      0        2 
   8   chr8_41113944     ZBoe    G    C      0.5      1        2 
   8   chr8_41113944     ZGre    G    C        0      0        2 
   8   chr8_41113944     ZHar    G    C        0      0        2 
   8   chr8_41113944   Sample    G    C        0      0        2 
   8   chr8_41115982     AAsi    G    C        0      0        2 
   8   chr8_41115982     AKia    G    C        0      0        2 
   8   chr8_41115982     AOna    G    C        0      0        2 
   8   chr8_41115982     ASom    G    C        0      0        2 
   8   chr8_41115982     HCab    G    C        0      0        2 
   8   chr8_41115982     HPrz    G    C      0.5      1        2 
   8   chr8_41115982     ZBoe    G    C        0      0        2 
   8   chr8_41115982     ZGre    G    C        0      0        2 
   8   chr8_41115982     ZHar    G    C        0      0        2 
   8   chr8_41115982   Sample    G    C        0      0        2 
   8   chr8_41122563     AAsi    G    T        0      0        2 
   8   chr8_41122563     AKia    G    T        0      0        2 
   8   chr8_41122563     AOna    G    T        0      0        2 
   8   chr8_41122563     ASom    G    T        0      0        2 
   8   chr8_41122563     HCab    G    T        1      2        2 
   8   chr8_41122563     HPrz    G    T      0.5      1        2 
   8   chr8_41122563     ZBoe    G    T        0      0        2 
   8   chr8_41122563     ZGre    G    T        0      0        2 
   8   chr8_41122563     ZHar    G    T        0      0        2 
   8   chr8_41122563   Sample    G    T        0      0        2 
   8   chr8_41171194     AAsi    G    C        0      0        2 
   8   chr8_41171194     AKia    G    C      0.5      1        2 
   8   chr8_41171194     AOna    G    C        0      0        2 
   8   chr8_41171194     ASom    G    C        0      0        2 
   8   chr8_41171194     HCab    G    C        0      0        2 
   8   chr8_41171194     HPrz    G    C        0      0        2 
   8   chr8_41171194     ZBoe    G    C        0      0        2 
   8   chr8_41171194     ZGre    G    C        0      0        2 
   8   chr8_41171194     ZHar    G    C        0      0        2 
   8   chr8_41171194   Sample    G    C        0      0        2 
   8   chr8_41171557     AAsi    A    C        1      2        2 
   8   chr8_41171557     AKia    A    C        0      0        2 
   8   chr8_41171557     AOna    A    C        0      0        2 
   8   chr8_41171557     ASom    A    C        1      2        2 
   8   chr8_41171557     HCab    A    C        0      0        2 
   8   chr8_41171557     HPrz    A    C        0      0        2 
   8   chr8_41171557     ZBoe    A    C        0      0        2 
   8   chr8_41171557     ZGre    A    C        0      0        2 
   8   chr8_41171557     ZHar    A    C        0      0        2 
   8   chr8_41171557   Sample    A    C        1      2        2 
   8   chr8_41192315     AAsi    C    A        0      0        2 
   8   chr8_41192315     AKia    C    A        0      0        2 
   8   chr8_41192315     AOna    C    A        0      0        2 
   8   chr8_41192315     ASom    C    A        0      0        2 
   8   chr8_41192315     HCab    C    A        0      0        2 
   8   chr8_41192315     HPrz    C    A        0      0        2 
   8   chr8_41192315     ZBoe    C    A        1      2        2 
   8   chr8_41192315     ZGre    C    A        0      0        2 
   8   chr8_41192315     ZHar    C    A        0      0        2 
   8   chr8_41192315   Sample    C    A        0      0        2 
   8   chr8_41193355     AAsi    C    G        0      0        2 
   8   chr8_41193355     AKia    C    G        0      0        2 
   8   chr8_41193355     AOna    C    G        0      0        2 
   8   chr8_41193355     ASom    C    G        0      0        2 
   8   chr8_41193355     HCab    C    G        0      0        2 
   8   chr8_41193355     HPrz    C    G      0.5      1        2 
   8   chr8_41193355     ZBoe    C    G        0      0        2 
   8   chr8_41193355     ZGre    C    G        0      0        2 
   8   chr8_41193355     ZHar    C    G        0      0        2 
   8   chr8_41193355   Sample    C    G        0      0        2 
   8   chr8_41264472     AAsi    T    G        0      0        2 
   8   chr8_41264472     AKia    T    G        0      0        2 
   8   chr8_41264472     AOna    T    G        0      0        2 
   8   chr8_41264472     ASom    T    G        0      0        2 
   8   chr8_41264472     HCab    T    G        0      0        2 
   8   chr8_41264472     HPrz    T    G        0      0        2 
   8   chr8_41264472     ZBoe    T    G      0.5      1        2 
   8   chr8_41264472     ZGre    T    G        0      0        2 
   8   chr8_41264472     ZHar    T    G        0      0        2 
   8   chr8_41264472   Sample    T    G        0      0        2 
   8   chr8_41281051     AAsi    A    C        0      0        2 
   8   chr8_41281051     AKia    A    C        0      0        2 
   8   chr8_41281051     AOna    A    C        0      0        2 
   8   chr8_41281051     ASom    A    C        0      0        2 
   8   chr8_41281051     HCab    A    C        0      0        2 
   8   chr8_41281051     HPrz    A    C        0      0        2 
   8   chr8_41281051     ZBoe    A    C        0      0        2 
   8   chr8_41281051     ZGre    A    C        1      2        2 
   8   chr8_41281051     ZHar    A    C        0      0        2 
   8   chr8_41281051   Sample    A    C        0      0        2 
   8   chr8_41298675     AAsi    C    G        0      0        2 
   8   chr8_41298675     AKia    C    G        0      0        2 
   8   chr8_41298675     AOna    C    G        0      0        2 
   8   chr8_41298675     ASom    C    G        0      0        2 
   8   chr8_41298675     HCab    C    G        0      0        2 
   8   chr8_41298675     HPrz    C    G      0.5      1        2 
   8   chr8_41298675     ZBoe    C    G        0      0        2 
   8   chr8_41298675     ZGre    C    G        0      0        2 
   8   chr8_41298675     ZHar    C    G        0      0        2 
   8   chr8_41298675   Sample    C    G        0      0        2 
   8   chr8_41311734     AAsi    A    C        0      0        2 
   8   chr8_41311734     AKia    A    C        0      0        2 
   8   chr8_41311734     AOna    A    C        0      0        2 
   8   chr8_41311734     ASom    A    C        0      0        2 
   8   chr8_41311734     HCab    A    C        0      0        2 
   8   chr8_41311734     HPrz    A    C        0      0        2 
   8   chr8_41311734     ZBoe    A    C        0      0        2 
   8   chr8_41311734     ZGre    A    C        0      0        2 
   8   chr8_41311734     ZHar    A    C        1      2        2 
   8   chr8_41311734   Sample    A    C        0      0        2 
   8   chr8_41362644     AAsi    T    G        0      0        2 
   8   chr8_41362644     AKia    T    G        0      0        2 
   8   chr8_41362644     AOna    T    G        0      0        2 
   8   chr8_41362644     ASom    T    G        0      0        2 
   8   chr8_41362644     HCab    T    G        0      0        2 
   8   chr8_41362644     HPrz    T    G        0      0        2 
   8   chr8_41362644     ZBoe    T    G        0      0        2 
   8   chr8_41362644     ZGre    T    G        1      2        2 
   8   chr8_41362644     ZHar    T    G        0      0        2 
   8   chr8_41362644   Sample    T    G        0      0        2 
   8   chr8_41372480     AAsi    C    A        0      0        2 
   8   chr8_41372480     AKia    C    A        0      0        2 
   8   chr8_41372480     AOna    C    A        0      0        2 
   8   chr8_41372480     ASom    C    A        0      0        2 
   8   chr8_41372480     HCab    C    A        0      0        2 
   8   chr8_41372480     HPrz    C    A        0      0        2 
   8   chr8_41372480     ZBoe    C    A        0      0        2 
   8   chr8_41372480     ZGre    C    A        0      0        2 
   8   chr8_41372480     ZHar    C    A        1      2        2 
   8   chr8_41372480   Sample    C    A        0      0        2 
   8   chr8_41376730     AAsi    T    G        0      0        2 
   8   chr8_41376730     AKia    T    G        0      0        2 
   8   chr8_41376730     AOna    T    G        0      0        2 
   8   chr8_41376730     ASom    T    G        0      0        2 
   8   chr8_41376730     HCab    T    G        1      2        2 
   8   chr8_41376730     HPrz    T    G        1      2        2 
   8   chr8_41376730     ZBoe    T    G        0      0        2 
   8   chr8_41376730     ZGre    T    G        0      0        2 
   8   chr8_41376730     ZHar    T    G        0      0        2 
   8   chr8_41376730   Sample    T    G        0      0        2 
   8   chr8_41403080     AAsi    A    C        0      0        2 
   8   chr8_41403080     AKia    A    C        0      0        2 
   8   chr8_41403080     AOna    A    C        0      0        2 
   8   chr8_41403080     ASom    A    C        0      0        2 
   8   chr8_41403080     HCab    A    C        0      0        2 
   8   chr8_41403080     HPrz    A    C        0      0        2 
   8   chr8_41403080     ZBoe    A    C      0.5      1        2 
   8   chr8_41403080     ZGre    A    C        0      0        2 
   8   chr8_41403080     ZHar    A    C        0      0        2 
   8   chr8_41403080   Sample    A    C        0      0        2 
   8   chr8_41416282     AAsi    A    C        0      0        2 
   8   chr8_41416282     AKia    A    C        0      0        2 
   8   chr8_41416282     AOna    A    C        0      0        2 
   8   chr8_41416282     ASom    A    C        0      0        2 
   8   chr8_41416282     HCab    A    C      0.5      1        2 
   8   chr8_41416282     HPrz    A    C      0.5      1        2 
   8   chr8_41416282     ZBoe    A    C        0      0        2 
   8   chr8_41416282     ZGre    A    C        0      0        2 
   8   chr8_41416282     ZHar    A    C        0      0        2 
   8   chr8_41416282   Sample    A    C        0      0        2 
   8   chr8_41417532     AAsi    C    A        0      0        2 
   8   chr8_41417532     AKia    C    A        0      0        2 
   8   chr8_41417532     AOna    C    A        0      0        2 
   8   chr8_41417532     ASom    C    A        0      0        2 
   8   chr8_41417532     HCab    C    A        1      2        2 
   8   chr8_41417532     HPrz    C    A        1      2        2 
   8   chr8_41417532     ZBoe    C    A        0      0        2 
   8   chr8_41417532     ZGre    C    A        0      0        2 
   8   chr8_41417532     ZHar    C    A        0      0        2 
   8   chr8_41417532   Sample    C    A        0      0        2 
   8   chr8_41472933     AAsi    C    G        0      0        2 
   8   chr8_41472933     AKia    C    G        0      0        2 
   8   chr8_41472933     AOna    C    G        0      0        2 
   8   chr8_41472933     ASom    C    G        0      0        2 
   8   chr8_41472933     HCab    C    G        1      2        2 
   8   chr8_41472933     HPrz    C    G        1      2        2 
   8   chr8_41472933     ZBoe    C    G        0      0        2 
   8   chr8_41472933     ZGre    C    G        0      0        2 
   8   chr8_41472933     ZHar    C    G        0      0        2 
   8   chr8_41472933   Sample    C    G        0      0        2 
   8   chr8_41476678     AAsi    C    A        0      0        2 
   8   chr8_41476678     AKia    C    A        0      0        2 
   8   chr8_41476678     AOna    C    A        0      0        2 
   8   chr8_41476678     ASom    C    A        0      0        2 
   8   chr8_41476678     HCab    C    A        0      0        2 
   8   chr8_41476678     HPrz    C    A        0      0        2 
   8   chr8_41476678     ZBoe    C    A        0      0        2 
   8   chr8_41476678     ZGre    C    A      0.5      1        2 
   8   chr8_41476678     ZHar    C    A        0      0        2 
   8   chr8_41476678   Sample    C    A        0      0        2 
   8   chr8_41516633     AAsi    C    A        0      0        2 
   8   chr8_41516633     AKia    C    A        1      2        2 
   8   chr8_41516633     AOna    C    A      0.5      1        2 
   8   chr8_41516633     ASom    C    A        0      0        2 
   8   chr8_41516633     HCab    C    A        0      0        2 
   8   chr8_41516633     HPrz    C    A        0      0        2 
   8   chr8_41516633     ZBoe    C    A        0      0        2 
   8   chr8_41516633     ZGre    C    A        0      0        2 
   8   chr8_41516633     ZHar    C    A        0      0        2 
   8   chr8_41516633   Sample    C    A        0      0        2 
   8   chr8_41529595     AAsi    C    G        0      0        2 
   8   chr8_41529595     AKia    C    G        0      0        2 
   8   chr8_41529595     AOna    C    G        0      0        2 
   8   chr8_41529595     ASom    C    G        0      0        2 
   8   chr8_41529595     HCab    C    G        1      2        2 
   8   chr8_41529595     HPrz    C    G        1      2        2 
   8   chr8_41529595     ZBoe    C    G        0      0        2 
   8   chr8_41529595     ZGre    C    G        0      0        2 
   8   chr8_41529595     ZHar    C    G        0      0        2 
   8   chr8_41529595   Sample    C    G        0      0        2 
   8   chr8_41560768     AAsi    T    G        0      0        2 
   8   chr8_41560768     AKia    T    G        0      0        2 
   8   chr8_41560768     AOna    T    G        0      0        2 
   8   chr8_41560768     ASom    T    G        0      0        2 
   8   chr8_41560768     HCab    T    G        0      0        2 
   8   chr8_41560768     HPrz    T    G        0      0        2 
   8   chr8_41560768     ZBoe    T    G        0      0        2 
   8   chr8_41560768     ZGre    T    G        0      0        2 
   8   chr8_41560768     ZHar    T    G        1      2        2 
   8   chr8_41560768   Sample    T    G        0      0        2 
   8   chr8_41561307     AAsi    T    G        0      0        2 
   8   chr8_41561307     AKia    T    G        0      0        2 
   8   chr8_41561307     AOna    T    G        0      0        2 
   8   chr8_41561307     ASom    T    G        0      0        2 
   8   chr8_41561307     HCab    T    G        0      0        2 
   8   chr8_41561307     HPrz    T    G        0      0        2 
   8   chr8_41561307     ZBoe    T    G        0      0        2 
   8   chr8_41561307     ZGre    T    G        1      2        2 
   8   chr8_41561307     ZHar    T    G        0      0        2 
   8   chr8_41561307   Sample    T    G        0      0        2 
   8   chr8_41578868     AAsi    C    A        0      0        2 
   8   chr8_41578868     AKia    C    A        1      2        2 
   8   chr8_41578868     AOna    C    A      0.5      1        2 
   8   chr8_41578868     ASom    C    A        0      0        2 
   8   chr8_41578868     HCab    C    A        0      0        2 
   8   chr8_41578868     HPrz    C    A        0      0        2 
   8   chr8_41578868     ZBoe    C    A        0      0        2 
   8   chr8_41578868     ZGre    C    A        0      0        2 
   8   chr8_41578868     ZHar    C    A        0      0        2 
   8   chr8_41578868   Sample    C    A        0      0        2 
   8   chr8_41593371     AAsi    T    G        0      0        2 
   8   chr8_41593371     AKia    T    G        0      0        2 
   8   chr8_41593371     AOna    T    G        0      0        2 
   8   chr8_41593371     ASom    T    G        0      0        2 
   8   chr8_41593371     HCab    T    G        0      0        2 
   8   chr8_41593371     HPrz    T    G        0      0        2 
   8   chr8_41593371     ZBoe    T    G        1      2        2 
   8   chr8_41593371     ZGre    T    G        0      0        2 
   8   chr8_41593371     ZHar    T    G        0      0        2 
   8   chr8_41593371   Sample    T    G        0      0        2 
   8   chr8_41639727     AAsi    A    C        0      0        2 
   8   chr8_41639727     AKia    A    C        0      0        2 
   8   chr8_41639727     AOna    A    C        0      0        2 
   8   chr8_41639727     ASom    A    C        0      0        2 
   8   chr8_41639727     HCab    A    C        0      0        2 
   8   chr8_41639727     HPrz    A    C        0      0        2 
   8   chr8_41639727     ZBoe    A    C        0      0        2 
   8   chr8_41639727     ZGre    A    C        1      2        2 
   8   chr8_41639727     ZHar    A    C        0      0        2 
   8   chr8_41639727   Sample    A    C        0      0        2 
   8   chr8_41644035     AAsi    A    C        0      0        2 
   8   chr8_41644035     AKia    A    C        0      0        2 
   8   chr8_41644035     AOna    A    C        0      0        2 
   8   chr8_41644035     ASom    A    C        0      0        2 
   8   chr8_41644035     HCab    A    C      0.5      1        2 
   8   chr8_41644035     HPrz    A    C      0.5      1        2 
   8   chr8_41644035     ZBoe    A    C        0      0        2 
   8   chr8_41644035     ZGre    A    C        0      0        2 
   8   chr8_41644035     ZHar    A    C        0      0        2 
   8   chr8_41644035   Sample    A    C        0      0        2 
   8   chr8_41675089     AAsi    A    C        0      0        2 
   8   chr8_41675089     AKia    A    C        0      0        2 
   8   chr8_41675089     AOna    A    C        0      0        2 
   8   chr8_41675089     ASom    A    C        0      0        2 
   8   chr8_41675089     HCab    A    C        0      0        2 
   8   chr8_41675089     HPrz    A    C        0      0        2 
   8   chr8_41675089     ZBoe    A    C      0.5      1        2 
   8   chr8_41675089     ZGre    A    C        0      0        2 
   8   chr8_41675089     ZHar    A    C        0      0        2 
   8   chr8_41675089   Sample    A    C        0      0        2 
   8   chr8_41698303     AAsi    T    G        0      0        2 
   8   chr8_41698303     AKia    T    G        1      2        2 
   8   chr8_41698303     AOna    T    G        0      0        2 
   8   chr8_41698303     ASom    T    G        0      0        2 
   8   chr8_41698303     HCab    T    G        0      0        2 
   8   chr8_41698303     HPrz    T    G        0      0        2 
   8   chr8_41698303     ZBoe    T    G        0      0        2 
   8   chr8_41698303     ZGre    T    G        0      0        2 
   8   chr8_41698303     ZHar    T    G        0      0        2 
   8   chr8_41698303   Sample    T    G        0      0        2 
   8   chr8_41706965     AAsi    G    C        0      0        2 
   8   chr8_41706965     AKia    G    C        0      0        2 
   8   chr8_41706965     AOna    G    C      0.5      1        2 
   8   chr8_41706965     ASom    G    C        0      0        2 
   8   chr8_41706965     HCab    G    C        0      0        2 
   8   chr8_41706965     HPrz    G    C        0      0        2 
   8   chr8_41706965     ZBoe    G    C        0      0        2 
   8   chr8_41706965     ZGre    G    C        0      0        2 
   8   chr8_41706965     ZHar    G    C        0      0        2 
   8   chr8_41706965   Sample    G    C        0      0        2 
   8   chr8_41716002     AAsi    C    A        0      0        2 
   8   chr8_41716002     AKia    C    A        0      0        2 
   8   chr8_41716002     AOna    C    A        0      0        2 
   8   chr8_41716002     ASom    C    A        0      0        2 
   8   chr8_41716002     HCab    C    A        1      2        2 
   8   chr8_41716002     HPrz    C    A        1      2        2 
   8   chr8_41716002     ZBoe    C    A        0      0        2 
   8   chr8_41716002     ZGre    C    A        0      0        2 
   8   chr8_41716002     ZHar    C    A        0      0        2 
   8   chr8_41716002   Sample    C    A        0      0        2 
   8   chr8_41724427     AAsi    T    G        0      0        2 
   8   chr8_41724427     AKia    T    G        0      0        2 
   8   chr8_41724427     AOna    T    G        0      0        2 
   8   chr8_41724427     ASom    T    G        0      0        2 
   8   chr8_41724427     HCab    T    G        0      0        2 
   8   chr8_41724427     HPrz    T    G        0      0        2 
   8   chr8_41724427     ZBoe    T    G      0.5      1        2 
   8   chr8_41724427     ZGre    T    G        0      0        2 
   8   chr8_41724427     ZHar    T    G        0      0        2 
   8   chr8_41724427   Sample    T    G        0      0        2 
   8   chr8_41754988     AAsi    T    G        0      0        2 
   8   chr8_41754988     AKia    T    G        0      0        2 
   8   chr8_41754988     AOna    T    G        0      0        2 
   8   chr8_41754988     ASom    T    G        0      0        2 
   8   chr8_41754988     HCab    T    G        0      0        2 
   8   chr8_41754988     HPrz    T    G        0      0        2 
   8   chr8_41754988     ZBoe    T    G        0      0        2 
   8   chr8_41754988     ZGre    T    G        0      0        2 
   8   chr8_41754988     ZHar    T    G        1      2        2 
   8   chr8_41754988   Sample    T    G        0      0        2 
   8   chr8_41823544     AAsi    C    A        0      0        2 
   8   chr8_41823544     AKia    C    A        1      2        2 
   8   chr8_41823544     AOna    C    A        1      2        2 
   8   chr8_41823544     ASom    C    A        0      0        2 
   8   chr8_41823544     HCab    C    A        0      0        2 
   8   chr8_41823544     HPrz    C    A        0      0        2 
   8   chr8_41823544     ZBoe    C    A        0      0        2 
   8   chr8_41823544     ZGre    C    A        0      0        2 
   8   chr8_41823544     ZHar    C    A        0      0        2 
   8   chr8_41823544   Sample    C    A        0      0        2 
   8   chr8_41857092     AAsi    G    C        0      0        2 
   8   chr8_41857092     AKia    G    C        1      2        2 
   8   chr8_41857092     AOna    G    C      0.5      1        2 
   8   chr8_41857092     ASom    G    C        0      0        2 
   8   chr8_41857092     HCab    G    C        0      0        2 
   8   chr8_41857092     HPrz    G    C        0      0        2 
   8   chr8_41857092     ZBoe    G    C        0      0        2 
   8   chr8_41857092     ZGre    G    C        0      0        2 
   8   chr8_41857092     ZHar    G    C        0      0        2 
   8   chr8_41857092   Sample    G    C        0      0        2 
   8   chr8_41862681     AAsi    G    C        0      0        2 
   8   chr8_41862681     AKia    G    C        0      0        2 
   8   chr8_41862681     AOna    G    C        0      0        2 
   8   chr8_41862681     ASom    G    C        0      0        2 
   8   chr8_41862681     HCab    G    C        0      0        2 
   8   chr8_41862681     HPrz    G    C        0      0        2 
   8   chr8_41862681     ZBoe    G    C      0.5      1        2 
   8   chr8_41862681     ZGre    G    C        0      0        2 
   8   chr8_41862681     ZHar    G    C        0      0        2 
   8   chr8_41862681   Sample    G    C        0      0        2 
   8   chr8_41873711     AAsi    C    G        0      0        2 
   8   chr8_41873711     AKia    C    G        0      0        2 
   8   chr8_41873711     AOna    C    G        0      0        2 
   8   chr8_41873711     ASom    C    G        0      0        2 
   8   chr8_41873711     HCab    C    G        0      0        2 
   8   chr8_41873711     HPrz    C    G        0      0        2 
   8   chr8_41873711     ZBoe    C    G        0      0        2 
   8   chr8_41873711     ZGre    C    G        1      2        2 
   8   chr8_41873711     ZHar    C    G        0      0        2 
   8   chr8_41873711   Sample    C    G        0      0        2 
   8   chr8_41879480     AAsi    A    C        0      0        2 
   8   chr8_41879480     AKia    A    C        0      0        2 
   8   chr8_41879480     AOna    A    C        0      0        2 
   8   chr8_41879480     ASom    A    C        0      0        2 
   8   chr8_41879480     HCab    A    C        0      0        2 
   8   chr8_41879480     HPrz    A    C        0      0        2 
   8   chr8_41879480     ZBoe    A    C      0.5      1        2 
   8   chr8_41879480     ZGre    A    C        0      0        2 
   8   chr8_41879480     ZHar    A    C        0      0        2 
   8   chr8_41879480   Sample    A    C        0      0        2 
   8   chr8_41898011     AAsi    G    T        0      0        2 
   8   chr8_41898011     AKia    G    T        0      0        2 
   8   chr8_41898011     AOna    G    T        0      0        2 
   8   chr8_41898011     ASom    G    T        0      0        2 
   8   chr8_41898011     HCab    G    T        1      2        2 
   8   chr8_41898011     HPrz    G    T        1      2        2 
   8   chr8_41898011     ZBoe    G    T        0      0        2 
   8   chr8_41898011     ZGre    G    T        0      0        2 
   8   chr8_41898011     ZHar    G    T        0      0        2 
   8   chr8_41898011   Sample    G    T        0      0        2 
   8   chr8_41903861     AAsi    T    A        0      0        2 
   8   chr8_41903861     AKia    T    A        0      0        2 
   8   chr8_41903861     AOna    T    A        0      0        2 
   8   chr8_41903861     ASom    T    A        0      0        2 
   8   chr8_41903861     HCab    T    A      0.5      1        2 
   8   chr8_41903861     HPrz    T    A        0      0        2 
   8   chr8_41903861     ZBoe    T    A        0      0        2 
   8   chr8_41903861     ZGre    T    A        0      0        2 
   8   chr8_41903861     ZHar    T    A        0      0        2 
   8   chr8_41903861   Sample    T    A        0      0        2 
   8   chr8_41905335     AAsi    T    A        0      0        2 
   8   chr8_41905335     AKia    T    A        0      0        2 
   8   chr8_41905335     AOna    T    A        0      0        2 
   8   chr8_41905335     ASom    T    A        0      0        2 
   8   chr8_41905335     HCab    T    A        1      2        2 
   8   chr8_41905335     HPrz    T    A        1      2        2 
   8   chr8_41905335     ZBoe    T    A        0      0        2 
   8   chr8_41905335     ZGre    T    A        0      0        2 
   8   chr8_41905335     ZHar    T    A        0      0        2 
   8   chr8_41905335   Sample    T    A        0      0        2 
   8   chr8_41907533     AAsi    C    A        0      0        2 
   8   chr8_41907533     AKia    C    A        0      0        2 
   8   chr8_41907533     AOna    C    A        0      0        2 
   8   chr8_41907533     ASom    C    A        0      0        2 
   8   chr8_41907533     HCab    C    A        0      0        2 
   8   chr8_41907533     HPrz    C    A        0      0        2 
   8   chr8_41907533     ZBoe    C    A      0.5      1        2 
   8   chr8_41907533     ZGre    C    A        0      0        2 
   8   chr8_41907533     ZHar    C    A        0      0        2 
   8   chr8_41907533   Sample    C    A        0      0        2 
   8   chr8_41908292     AAsi    C    A        0      0        2 
   8   chr8_41908292     AKia    C    A        0      0        2 
   8   chr8_41908292     AOna    C    A        0      0        2 
   8   chr8_41908292     ASom    C    A        0      0        2 
   8   chr8_41908292     HCab    C    A      0.5      1        2 
   8   chr8_41908292     HPrz    C    A        0      0        2 
   8   chr8_41908292     ZBoe    C    A        0      0        2 
   8   chr8_41908292     ZGre    C    A        0      0        2 
   8   chr8_41908292     ZHar    C    A        0      0        2 
   8   chr8_41908292   Sample    C    A        0      0        2 
   8   chr8_41914517     AAsi    C    A        0      0        2 
   8   chr8_41914517     AKia    C    A        1      2        2 
   8   chr8_41914517     AOna    C    A        1      2        2 
   8   chr8_41914517     ASom    C    A        0      0        2 
   8   chr8_41914517     HCab    C    A        0      0        2 
   8   chr8_41914517     HPrz    C    A        0      0        2 
   8   chr8_41914517     ZBoe    C    A        0      0        2 
   8   chr8_41914517     ZGre    C    A        0      0        2 
   8   chr8_41914517     ZHar    C    A        0      0        2 
   8   chr8_41914517   Sample    C    A        0      0        2 
   8   chr8_41934327     AAsi    A    C        0      0        2 
   8   chr8_41934327     AKia    A    C        0      0        2 
   8   chr8_41934327     AOna    A    C        0      0        2 
   8   chr8_41934327     ASom    A    C        0      0        2 
   8   chr8_41934327     HCab    A    C        0      0        2 
   8   chr8_41934327     HPrz    A    C        0      0        2 
   8   chr8_41934327     ZBoe    A    C        0      0        2 
   8   chr8_41934327     ZGre    A    C      0.5      1        2 
   8   chr8_41934327     ZHar    A    C        0      0        2 
   8   chr8_41934327   Sample    A    C        0      0        2 
   8   chr8_41942517     AAsi    G    T        0      0        2 
   8   chr8_41942517     AKia    G    T        0      0        2 
   8   chr8_41942517     AOna    G    T        0      0        2 
   8   chr8_41942517     ASom    G    T        0      0        2 
   8   chr8_41942517     HCab    G    T        0      0        2 
   8   chr8_41942517     HPrz    G    T      0.5      1        2 
   8   chr8_41942517     ZBoe    G    T        0      0        2 
   8   chr8_41942517     ZGre    G    T        0      0        2 
   8   chr8_41942517     ZHar    G    T        0      0        2 
   8   chr8_41942517   Sample    G    T        0      0        2 
   8   chr8_41955070     AAsi    G    C        0      0        2 
   8   chr8_41955070     AKia    G    C        0      0        2 
   8   chr8_41955070     AOna    G    C        0      0        2 
   8   chr8_41955070     ASom    G    C        0      0        2 
   8   chr8_41955070     HCab    G    C        1      2        2 
   8   chr8_41955070     HPrz    G    C        1      2        2 
   8   chr8_41955070     ZBoe    G    C        0      0        2 
   8   chr8_41955070     ZGre    G    C        0      0        2 
   8   chr8_41955070     ZHar    G    C        0      0        2 
   8   chr8_41955070   Sample    G    C        0      0        2 
   8   chr8_41959077     AAsi    A    T        0      0        2 
   8   chr8_41959077     AKia    A    T        0      0        2 
   8   chr8_41959077     AOna    A    T        0      0        2 
   8   chr8_41959077     ASom    A    T        0      0        2 
   8   chr8_41959077     HCab    A    T        0      0        2 
   8   chr8_41959077     HPrz    A    T        0      0        2 
   8   chr8_41959077     ZBoe    A    T        0      0        2 
   8   chr8_41959077     ZGre    A    T        0      0        2 
   8   chr8_41959077     ZHar    A    T        1      2        2 
   8   chr8_41959077   Sample    A    T        0      0        2 
   8   chr8_41988633     AAsi    T    G        0      0        2 
   8   chr8_41988633     AKia    T    G        0      0        2 
   8   chr8_41988633     AOna    T    G      0.5      1        2 
   8   chr8_41988633     ASom    T    G        0      0        2 
   8   chr8_41988633     HCab    T    G        0      0        2 
   8   chr8_41988633     HPrz    T    G        0      0        2 
   8   chr8_41988633     ZBoe    T    G        0      0        2 
   8   chr8_41988633     ZGre    T    G        0      0        2 
   8   chr8_41988633     ZHar    T    G        0      0        2 
   8   chr8_41988633   Sample    T    G        0      0        2 
   8   chr8_41995981     AAsi    T    G        1      2        2 
   8   chr8_41995981     AKia    T    G        0      0        2 
   8   chr8_41995981     AOna    T    G        0      0        2 
   8   chr8_41995981     ASom    T    G        1      2        2 
   8   chr8_41995981     HCab    T    G        0      0        2 
   8   chr8_41995981     HPrz    T    G        0      0        2 
   8   chr8_41995981     ZBoe    T    G        0      0        2 
   8   chr8_41995981     ZGre    T    G        0      0        2 
   8   chr8_41995981     ZHar    T    G        0      0        2 
   8   chr8_41995981   Sample    T    G        1      2        2 
   8   chr8_42003719     AAsi    G    T        0      0        2 
   8   chr8_42003719     AKia    G    T        0      0        2 
   8   chr8_42003719     AOna    G    T        0      0        2 
   8   chr8_42003719     ASom    G    T        0      0        2 
   8   chr8_42003719     HCab    G    T        0      0        2 
   8   chr8_42003719     HPrz    G    T        0      0        2 
   8   chr8_42003719     ZBoe    G    T        0      0        2 
   8   chr8_42003719     ZGre    G    T        0      0        2 
   8   chr8_42003719     ZHar    G    T        1      2        2 
   8   chr8_42003719   Sample    G    T        0      0        2 
   8   chr8_42006353     AAsi    G    C        0      0        2 
   8   chr8_42006353     AKia    G    C        0      0        2 
   8   chr8_42006353     AOna    G    C        0      0        2 
   8   chr8_42006353     ASom    G    C        0      0        2 
   8   chr8_42006353     HCab    G    C        1      2        2 
   8   chr8_42006353     HPrz    G    C        1      2        2 
   8   chr8_42006353     ZBoe    G    C        0      0        2 
   8   chr8_42006353     ZGre    G    C        0      0        2 
   8   chr8_42006353     ZHar    G    C        0      0        2 
   8   chr8_42006353   Sample    G    C        0      0        2 
   8   chr8_42036379     AAsi    G    C        0      0        2 
   8   chr8_42036379     AKia    G    C        0      0        2 
   8   chr8_42036379     AOna    G    C        0      0        2 
   8   chr8_42036379     ASom    G    C        0      0        2 
   8   chr8_42036379     HCab    G    C        1      2        2 
   8   chr8_42036379     HPrz    G    C        1      2        2 
   8   chr8_42036379     ZBoe    G    C        0      0        2 
   8   chr8_42036379     ZGre    G    C        0      0        2 
   8   chr8_42036379     ZHar    G    C        0      0        2 
   8   chr8_42036379   Sample    G    C        0      0        2 
   8   chr8_42044866     AAsi    A    T        1      2        2 
   8   chr8_42044866     AKia    A    T        0      0        2 
   8   chr8_42044866     AOna    A    T        0      0        2 
   8   chr8_42044866     ASom    A    T        1      2        2 
   8   chr8_42044866     HCab    A    T        0      0        2 
   8   chr8_42044866     HPrz    A    T        0      0        2 
   8   chr8_42044866     ZBoe    A    T        0      0        2 
   8   chr8_42044866     ZGre    A    T        0      0        2 
   8   chr8_42044866     ZHar    A    T        0      0        2 
   8   chr8_42044866   Sample    A    T        1      2        2 
   8   chr8_42056087     AAsi    A    T        0      0        2 
   8   chr8_42056087     AKia    A    T        0      0        2 
   8   chr8_42056087     AOna    A    T        0      0        2 
   8   chr8_42056087     ASom    A    T        1      2        2 
   8   chr8_42056087     HCab    A    T        0      0        2 
   8   chr8_42056087     HPrz    A    T        0      0        2 
   8   chr8_42056087     ZBoe    A    T        0      0        2 
   8   chr8_42056087     ZGre    A    T        0      0        2 
   8   chr8_42056087     ZHar    A    T        0      0        2 
   8   chr8_42056087   Sample    A    T        0      0        2 
   8   chr8_42069482     AAsi    T    G        0      0        2 
   8   chr8_42069482     AKia    T    G        0      0        2 
   8   chr8_42069482     AOna    T    G        0      0        2 
   8   chr8_42069482     ASom    T    G      0.5      1        2 
   8   chr8_42069482     HCab    T    G        0      0        2 
   8   chr8_42069482     HPrz    T    G        0      0        2 
   8   chr8_42069482     ZBoe    T    G        0      0        2 
   8   chr8_42069482     ZGre    T    G        0      0        2 
   8   chr8_42069482     ZHar    T    G        0      0        2 
   8   chr8_42069482   Sample    T    G        0      0        2 
   8   chr8_42070514     AAsi    G    T        0      0        2 
   8   chr8_42070514     AKia    G    T        0      0        2 
   8   chr8_42070514     AOna    G    T        0      0        2 
   8   chr8_42070514     ASom    G    T      0.5      1        2 
   8   chr8_42070514     HCab    G    T        0      0        2 
   8   chr8_42070514     HPrz    G    T        0      0        2 
   8   chr8_42070514     ZBoe    G    T        0      0        2 
   8   chr8_42070514     ZGre    G    T        0      0        2 
   8   chr8_42070514     ZHar    G    T        0      0        2 
   8   chr8_42070514   Sample    G    T        0      0        2 
   8   chr8_42076852     AAsi    C    G        0      0        2 
   8   chr8_42076852     AKia    C    G        0      0        2 
   8   chr8_42076852     AOna    C    G        0      0        2 
   8   chr8_42076852     ASom    C    G        0      0        2 
   8   chr8_42076852     HCab    C    G        1      2        2 
   8   chr8_42076852     HPrz    C    G        1      2        2 
   8   chr8_42076852     ZBoe    C    G        0      0        2 
   8   chr8_42076852     ZGre    C    G        0      0        2 
   8   chr8_42076852     ZHar    C    G        0      0        2 
   8   chr8_42076852   Sample    C    G        0      0        2 
   8   chr8_42085630     AAsi    G    C        1      2        2 
   8   chr8_42085630     AKia    G    C        0      0        2 
   8   chr8_42085630     AOna    G    C        0      0        2 
   8   chr8_42085630     ASom    G    C        0      0        2 
   8   chr8_42085630     HCab    G    C        0      0        2 
   8   chr8_42085630     HPrz    G    C        0      0        2 
   8   chr8_42085630     ZBoe    G    C        0      0        2 
   8   chr8_42085630     ZGre    G    C        0      0        2 
   8   chr8_42085630     ZHar    G    C        0      0        2 
   8   chr8_42085630   Sample    G    C        1      2        2 
   8   chr8_42104374     AAsi    T    A        0      0        2 
   8   chr8_42104374     AKia    T    A        0      0        2 
   8   chr8_42104374     AOna    T    A        0      0        2 
   8   chr8_42104374     ASom    T    A        0      0        2 
   8   chr8_42104374     HCab    T    A        1      2        2 
   8   chr8_42104374     HPrz    T    A        1      2        2 
   8   chr8_42104374     ZBoe    T    A        0      0        2 
   8   chr8_42104374     ZGre    T    A        0      0        2 
   8   chr8_42104374     ZHar    T    A        0      0        2 
   8   chr8_42104374   Sample    T    A        0      0        2 
   8   chr8_42119009     AAsi    G    T        0      0        2 
   8   chr8_42119009     AKia    G    T        0      0        2 
   8   chr8_42119009     AOna    G    T        0      0        2 
   8   chr8_42119009     ASom    G    T        0      0        2 
   8   chr8_42119009     HCab    G    T        1      2        2 
   8   chr8_42119009     HPrz    G    T        1      2        2 
   8   chr8_42119009     ZBoe    G    T        0      0        2 
   8   chr8_42119009     ZGre    G    T        0      0        2 
   8   chr8_42119009     ZHar    G    T        0      0        2 
   8   chr8_42119009   Sample    G    T        0      0        2 
   8   chr8_42124909     AAsi    C    A        1      2        2 
   8   chr8_42124909     AKia    C    A        1      2        2 
   8   chr8_42124909     AOna    C    A        1      2        2 
   8   chr8_42124909     ASom    C    A        1      2        2 
   8   chr8_42124909     HCab    C    A        0      0        2 
   8   chr8_42124909     HPrz    C    A        0      0        2 
   8   chr8_42124909     ZBoe    C    A        0      0        2 
   8   chr8_42124909     ZGre    C    A        0      0        2 
   8   chr8_42124909     ZHar    C    A        0      0        2 
   8   chr8_42124909   Sample    C    A        1      2        2 
   8   chr8_42127317     AAsi    C    G        0      0        2 
   8   chr8_42127317     AKia    C    G      0.5      1        2 
   8   chr8_42127317     AOna    C    G        1      2        2 
   8   chr8_42127317     ASom    C    G        0      0        2 
   8   chr8_42127317     HCab    C    G        0      0        2 
   8   chr8_42127317     HPrz    C    G        0      0        2 
   8   chr8_42127317     ZBoe    C    G        0      0        2 
   8   chr8_42127317     ZGre    C    G        0      0        2 
   8   chr8_42127317     ZHar    C    G        0      0        2 
   8   chr8_42127317   Sample    C    G        0      0        2 
   8   chr8_42143632     AAsi    T    G        0      0        2 
   8   chr8_42143632     AKia    T    G        0      0        2 
   8   chr8_42143632     AOna    T    G        0      0        2 
   8   chr8_42143632     ASom    T    G        0      0        2 
   8   chr8_42143632     HCab    T    G        1      2        2 
   8   chr8_42143632     HPrz    T    G        1      2        2 
   8   chr8_42143632     ZBoe    T    G        0      0        2 
   8   chr8_42143632     ZGre    T    G        0      0        2 
   8   chr8_42143632     ZHar    T    G        0      0        2 
   8   chr8_42143632   Sample    T    G        0      0        2 
   8   chr8_42156873     AAsi    C    A        0      0        2 
   8   chr8_42156873     AKia    C    A        0      0        2 
   8   chr8_42156873     AOna    C    A        0      0        2 
   8   chr8_42156873     ASom    C    A        0      0        2 
   8   chr8_42156873     HCab    C    A        0      0        2 
   8   chr8_42156873     HPrz    C    A        0      0        2 
   8   chr8_42156873     ZBoe    C    A        0      0        2 
   8   chr8_42156873     ZGre    C    A        0      0        2 
   8   chr8_42156873     ZHar    C    A        1      2        2 
   8   chr8_42156873   Sample    C    A        0      0        2 
   8   chr8_42170485     AAsi    C    G        0      0        2 
   8   chr8_42170485     AKia    C    G        0      0        2 
   8   chr8_42170485     AOna    C    G        0      0        2 
   8   chr8_42170485     ASom    C    G        0      0        2 
   8   chr8_42170485     HCab    C    G        0      0        2 
   8   chr8_42170485     HPrz    C    G        0      0        2 
   8   chr8_42170485     ZBoe    C    G      0.5      1        2 
   8   chr8_42170485     ZGre    C    G        0      0        2 
   8   chr8_42170485     ZHar    C    G        0      0        2 
   8   chr8_42170485   Sample    C    G        0      0        2 
   8   chr8_42234653     AAsi    C    A        0      0        2 
   8   chr8_42234653     AKia    C    A        0      0        2 
   8   chr8_42234653     AOna    C    A        0      0        2 
   8   chr8_42234653     ASom    C    A        0      0        2 
   8   chr8_42234653     HCab    C    A        1      2        2 
   8   chr8_42234653     HPrz    C    A        1      2        2 
   8   chr8_42234653     ZBoe    C    A        0      0        2 
   8   chr8_42234653     ZGre    C    A        0      0        2 
   8   chr8_42234653     ZHar    C    A        0      0        2 
   8   chr8_42234653   Sample    C    A        0      0        2 
   8   chr8_42273631     AAsi    A    C        0      0        2 
   8   chr8_42273631     AKia    A    C        0      0        2 
   8   chr8_42273631     AOna    A    C        0      0        2 
   8   chr8_42273631     ASom    A    C        0      0        2 
   8   chr8_42273631     HCab    A    C        0      0        2 
   8   chr8_42273631     HPrz    A    C        0      0        2 
   8   chr8_42273631     ZBoe    A    C        0      0        2 
   8   chr8_42273631     ZGre    A    C        1      2        2 
   8   chr8_42273631     ZHar    A    C        0      0        2 
   8   chr8_42273631   Sample    A    C        0      0        2 
   8   chr8_42321300     AAsi    C    A        0      0        2 
   8   chr8_42321300     AKia    C    A        0      0        2 
   8   chr8_42321300     AOna    C    A        0      0        2 
   8   chr8_42321300     ASom    C    A        0      0        2 
   8   chr8_42321300     HCab    C    A        1      2        2 
   8   chr8_42321300     HPrz    C    A        1      2        2 
   8   chr8_42321300     ZBoe    C    A        0      0        2 
   8   chr8_42321300     ZGre    C    A        0      0        2 
   8   chr8_42321300     ZHar    C    A        0      0        2 
   8   chr8_42321300   Sample    C    A        0      0        2 
   8   chr8_42327282     AAsi    A    C        0      0        2 
   8   chr8_42327282     AKia    A    C      0.5      1        2 
   8   chr8_42327282     AOna    A    C        0      0        2 
   8   chr8_42327282     ASom    A    C        0      0        2 
   8   chr8_42327282     HCab    A    C        0      0        2 
   8   chr8_42327282     HPrz    A    C        0      0        2 
   8   chr8_42327282     ZBoe    A    C        0      0        2 
   8   chr8_42327282     ZGre    A    C        0      0        2 
   8   chr8_42327282     ZHar    A    C        0      0        2 
   8   chr8_42327282   Sample    A    C        0      0        2 
   8   chr8_42356212     AAsi    T    G        0      0        2 
   8   chr8_42356212     AKia    T    G        0      0        2 
   8   chr8_42356212     AOna    T    G        0      0        2 
   8   chr8_42356212     ASom    T    G        0      0        2 
   8   chr8_42356212     HCab    T    G        0      0        2 
   8   chr8_42356212     HPrz    T    G        0      0        2 
   8   chr8_42356212     ZBoe    T    G        1      2        2 
   8   chr8_42356212     ZGre    T    G        0      0        2 
   8   chr8_42356212     ZHar    T    G        0      0        2 
   8   chr8_42356212   Sample    T    G        0      0        2 
   8   chr8_42402565     AAsi    C    G        0      0        2 
   8   chr8_42402565     AKia    C    G        1      2        2 
   8   chr8_42402565     AOna    C    G      0.5      1        2 
   8   chr8_42402565     ASom    C    G        0      0        2 
   8   chr8_42402565     HCab    C    G        0      0        2 
   8   chr8_42402565     HPrz    C    G        0      0        2 
   8   chr8_42402565     ZBoe    C    G        0      0        2 
   8   chr8_42402565     ZGre    C    G        0      0        2 
   8   chr8_42402565     ZHar    C    G        0      0        2 
   8   chr8_42402565   Sample    C    G        0      0        2 
   8   chr8_42419411     AAsi    G    T        0      0        2 
   8   chr8_42419411     AKia    G    T        0      0        2 
   8   chr8_42419411     AOna    G    T        0      0        2 
   8   chr8_42419411     ASom    G    T        0      0        2 
   8   chr8_42419411     HCab    G    T        1      2        2 
   8   chr8_42419411     HPrz    G    T      0.5      1        2 
   8   chr8_42419411     ZBoe    G    T        0      0        2 
   8   chr8_42419411     ZGre    G    T        0      0        2 
   8   chr8_42419411     ZHar    G    T        0      0        2 
   8   chr8_42419411   Sample    G    T        0      0        2 
   8   chr8_42419532     AAsi    C    A        0      0        2 
   8   chr8_42419532     AKia    C    A        0      0        2 
   8   chr8_42419532     AOna    C    A        0      0        2 
   8   chr8_42419532     ASom    C    A        1      2        2 
   8   chr8_42419532     HCab    C    A        0      0        2 
   8   chr8_42419532     HPrz    C    A        0      0        2 
   8   chr8_42419532     ZBoe    C    A        0      0        2 
   8   chr8_42419532     ZGre    C    A        0      0        2 
   8   chr8_42419532     ZHar    C    A        0      0        2 
   8   chr8_42419532   Sample    C    A        0      0        2 
   8   chr8_42442632     AAsi    T    A        0      0        2 
   8   chr8_42442632     AKia    T    A        0      0        2 
   8   chr8_42442632     AOna    T    A        0      0        2 
   8   chr8_42442632     ASom    T    A        0      0        2 
   8   chr8_42442632     HCab    T    A        0      0        2 
   8   chr8_42442632     HPrz    T    A        0      0        2 
   8   chr8_42442632     ZBoe    T    A      0.5      1        2 
   8   chr8_42442632     ZGre    T    A        0      0        2 
   8   chr8_42442632     ZHar    T    A        0      0        2 
   8   chr8_42442632   Sample    T    A        0      0        2 
   8   chr8_42447178     AAsi    T    G        0      0        2 
   8   chr8_42447178     AKia    T    G        0      0        2 
   8   chr8_42447178     AOna    T    G        0      0        2 
   8   chr8_42447178     ASom    T    G        0      0        2 
   8   chr8_42447178     HCab    T    G        0      0        2 
   8   chr8_42447178     HPrz    T    G        0      0        2 
   8   chr8_42447178     ZBoe    T    G        1      2        2 
   8   chr8_42447178     ZGre    T    G        0      0        2 
   8   chr8_42447178     ZHar    T    G        0      0        2 
   8   chr8_42447178   Sample    T    G        0      0        2 
   8   chr8_42468877     AAsi    G    C        0      0        2 
   8   chr8_42468877     AKia    G    C      0.5      1        2 
   8   chr8_42468877     AOna    G    C        0      0        2 
   8   chr8_42468877     ASom    G    C        0      0        2 
   8   chr8_42468877     HCab    G    C        0      0        2 
   8   chr8_42468877     HPrz    G    C        0      0        2 
   8   chr8_42468877     ZBoe    G    C        0      0        2 
   8   chr8_42468877     ZGre    G    C        0      0        2 
   8   chr8_42468877     ZHar    G    C        0      0        2 
   8   chr8_42468877   Sample    G    C        0      0        2 
   8   chr8_42478656     AAsi    T    A        0      0        2 
   8   chr8_42478656     AKia    T    A        0      0        2 
   8   chr8_42478656     AOna    T    A        0      0        2 
   8   chr8_42478656     ASom    T    A        0      0        2 
   8   chr8_42478656     HCab    T    A      0.5      1        2 
   8   chr8_42478656     HPrz    T    A        0      0        2 
   8   chr8_42478656     ZBoe    T    A        0      0        2 
   8   chr8_42478656     ZGre    T    A        0      0        2 
   8   chr8_42478656     ZHar    T    A        0      0        2 
   8   chr8_42478656   Sample    T    A        0      0        2 
   8   chr8_42504838     AAsi    C    G        0      0        2 
   8   chr8_42504838     AKia    C    G        0      0        2 
   8   chr8_42504838     AOna    C    G      0.5      1        2 
   8   chr8_42504838     ASom    C    G        0      0        2 
   8   chr8_42504838     HCab    C    G        0      0        2 
   8   chr8_42504838     HPrz    C    G        0      0        2 
   8   chr8_42504838     ZBoe    C    G        0      0        2 
   8   chr8_42504838     ZGre    C    G        0      0        2 
   8   chr8_42504838     ZHar    C    G        0      0        2 
   8   chr8_42504838   Sample    C    G        0      0        2 
   8   chr8_42514652     AAsi    C    A        0      0        2 
   8   chr8_42514652     AKia    C    A        0      0        2 
   8   chr8_42514652     AOna    C    A        0      0        2 
   8   chr8_42514652     ASom    C    A        0      0        2 
   8   chr8_42514652     HCab    C    A      0.5      1        2 
   8   chr8_42514652     HPrz    C    A      0.5      1        2 
   8   chr8_42514652     ZBoe    C    A        0      0        2 
   8   chr8_42514652     ZGre    C    A        0      0        2 
   8   chr8_42514652     ZHar    C    A        0      0        2 
   8   chr8_42514652   Sample    C    A        0      0        2 
   8   chr8_42534689     AAsi    C    G        0      0        2 
   8   chr8_42534689     AKia    C    G        0      0        2 
   8   chr8_42534689     AOna    C    G        0      0        2 
   8   chr8_42534689     ASom    C    G        0      0        2 
   8   chr8_42534689     HCab    C    G        0      0        2 
   8   chr8_42534689     HPrz    C    G        0      0        2 
   8   chr8_42534689     ZBoe    C    G        0      0        2 
   8   chr8_42534689     ZGre    C    G        0      0        2 
   8   chr8_42534689     ZHar    C    G      0.5      1        2 
   8   chr8_42534689   Sample    C    G        0      0        2 
   8   chr8_42547204     AAsi    C    G        0      0        2 
   8   chr8_42547204     AKia    C    G        0      0        2 
   8   chr8_42547204     AOna    C    G        0      0        2 
   8   chr8_42547204     ASom    C    G        0      0        2 
   8   chr8_42547204     HCab    C    G        0      0        2 
   8   chr8_42547204     HPrz    C    G        0      0        2 
   8   chr8_42547204     ZBoe    C    G      0.5      1        2 
   8   chr8_42547204     ZGre    C    G        0      0        2 
   8   chr8_42547204     ZHar    C    G        0      0        2 
   8   chr8_42547204   Sample    C    G        0      0        2 
   8   chr8_42559053     AAsi    T    G        0      0        2 
   8   chr8_42559053     AKia    T    G        0      0        2 
   8   chr8_42559053     AOna    T    G        0      0        2 
   8   chr8_42559053     ASom    T    G        0      0        2 
   8   chr8_42559053     HCab    T    G        1      2        2 
   8   chr8_42559053     HPrz    T    G        0      0        2 
   8   chr8_42559053     ZBoe    T    G        0      0        2 
   8   chr8_42559053     ZGre    T    G        0      0        2 
   8   chr8_42559053     ZHar    T    G        0      0        2 
   8   chr8_42559053   Sample    T    G        0      0        2 
   8   chr8_42560195     AAsi    A    T        0      0        2 
   8   chr8_42560195     AKia    A    T        0      0        2 
   8   chr8_42560195     AOna    A    T        0      0        2 
   8   chr8_42560195     ASom    A    T        0      0        2 
   8   chr8_42560195     HCab    A    T        0      0        2 
   8   chr8_42560195     HPrz    A    T        0      0        2 
   8   chr8_42560195     ZBoe    A    T      0.5      1        2 
   8   chr8_42560195     ZGre    A    T        0      0        2 
   8   chr8_42560195     ZHar    A    T        0      0        2 
   8   chr8_42560195   Sample    A    T        0      0        2 
   8   chr8_42564577     AAsi    A    T        0      0        2 
   8   chr8_42564577     AKia    A    T        0      0        2 
   8   chr8_42564577     AOna    A    T        0      0        2 
   8   chr8_42564577     ASom    A    T        0      0        2 
   8   chr8_42564577     HCab    A    T        1      2        2 
   8   chr8_42564577     HPrz    A    T        1      2        2 
   8   chr8_42564577     ZBoe    A    T        0      0        2 
   8   chr8_42564577     ZGre    A    T        0      0        2 
   8   chr8_42564577     ZHar    A    T        0      0        2 
   8   chr8_42564577   Sample    A    T        0      0        2 
   8   chr8_42566211     AAsi    G    T      0.5      1        2 
   8   chr8_42566211     AKia    G    T        0      0        2 
   8   chr8_42566211     AOna    G    T        0      0        2 
   8   chr8_42566211     ASom    G    T        0      0        2 
   8   chr8_42566211     HCab    G    T        0      0        2 
   8   chr8_42566211     HPrz    G    T        0      0        2 
   8   chr8_42566211     ZBoe    G    T        0      0        2 
   8   chr8_42566211     ZGre    G    T        0      0        2 
   8   chr8_42566211     ZHar    G    T        0      0        2 
   8   chr8_42566211   Sample    G    T        0      0        2 
   8   chr8_42582107     AAsi    A    T        0      0        2 
   8   chr8_42582107     AKia    A    T        0      0        2 
   8   chr8_42582107     AOna    A    T        0      0        2 
   8   chr8_42582107     ASom    A    T        0      0        2 
   8   chr8_42582107     HCab    A    T        0      0        2 
   8   chr8_42582107     HPrz    A    T        0      0        2 
   8   chr8_42582107     ZBoe    A    T        0      0        2 
   8   chr8_42582107     ZGre    A    T        0      0        2 
   8   chr8_42582107     ZHar    A    T      0.5      1        2 
   8   chr8_42582107   Sample    A    T        0      0        2 
   8   chr8_42586652     AAsi    T    G        0      0        2 
   8   chr8_42586652     AKia    T    G        0      0        2 
   8   chr8_42586652     AOna    T    G        0      0        2 
   8   chr8_42586652     ASom    T    G        0      0        2 
   8   chr8_42586652     HCab    T    G      0.5      1        2 
   8   chr8_42586652     HPrz    T    G        0      0        2 
   8   chr8_42586652     ZBoe    T    G        0      0        2 
   8   chr8_42586652     ZGre    T    G        0      0        2 
   8   chr8_42586652     ZHar    T    G        0      0        2 
   8   chr8_42586652   Sample    T    G        0      0        2 
   8   chr8_42638525     AAsi    A    C        0      0        2 
   8   chr8_42638525     AKia    A    C        1      2        2 
   8   chr8_42638525     AOna    A    C        1      2        2 
   8   chr8_42638525     ASom    A    C        0      0        2 
   8   chr8_42638525     HCab    A    C        1      2        2 
   8   chr8_42638525     HPrz    A    C        1      2        2 
   8   chr8_42638525     ZBoe    A    C        0      0        2 
   8   chr8_42638525     ZGre    A    C        0      0        2 
   8   chr8_42638525     ZHar    A    C        0      0        2 
   8   chr8_42638525   Sample    A    C        0      0        2 
   8   chr8_42679182     AAsi    C    G        0      0        2 
   8   chr8_42679182     AKia    C    G        0      0        2 
   8   chr8_42679182     AOna    C    G        1      2        2 
   8   chr8_42679182     ASom    C    G        0      0        2 
   8   chr8_42679182     HCab    C    G        0      0        2 
   8   chr8_42679182     HPrz    C    G        0      0        2 
   8   chr8_42679182     ZBoe    C    G        0      0        2 
   8   chr8_42679182     ZGre    C    G        0      0        2 
   8   chr8_42679182     ZHar    C    G        0      0        2 
   8   chr8_42679182   Sample    C    G        0      0        2 
   8   chr8_42690165     AAsi    G    C        0      0        2 
   8   chr8_42690165     AKia    G    C        1      2        2 
   8   chr8_42690165     AOna    G    C        0      0        2 
   8   chr8_42690165     ASom    G    C        0      0        2 
   8   chr8_42690165     HCab    G    C        0      0        2 
   8   chr8_42690165     HPrz    G    C        0      0        2 
   8   chr8_42690165     ZBoe    G    C        0      0        2 
   8   chr8_42690165     ZGre    G    C        0      0        2 
   8   chr8_42690165     ZHar    G    C        0      0        2 
   8   chr8_42690165   Sample    G    C        0      0        2 
   8   chr8_42699082     AAsi    G    C        0      0        2 
   8   chr8_42699082     AKia    G    C        0      0        2 
   8   chr8_42699082     AOna    G    C        0      0        2 
   8   chr8_42699082     ASom    G    C        0      0        2 
   8   chr8_42699082     HCab    G    C        0      0        2 
   8   chr8_42699082     HPrz    G    C        0      0        2 
   8   chr8_42699082     ZBoe    G    C        0      0        2 
   8   chr8_42699082     ZGre    G    C        1      2        2 
   8   chr8_42699082     ZHar    G    C        0      0        2 
   8   chr8_42699082   Sample    G    C        0      0        2 
   8   chr8_42726691     AAsi    A    C        0      0        2 
   8   chr8_42726691     AKia    A    C        0      0        2 
   8   chr8_42726691     AOna    A    C        0      0        2 
   8   chr8_42726691     ASom    A    C        0      0        2 
   8   chr8_42726691     HCab    A    C        1      2        2 
   8   chr8_42726691     HPrz    A    C        1      2        2 
   8   chr8_42726691     ZBoe    A    C        0      0        2 
   8   chr8_42726691     ZGre    A    C        0      0        2 
   8   chr8_42726691     ZHar    A    C        0      0        2 
   8   chr8_42726691   Sample    A    C        0      0        2 
   8   chr8_42728748     AAsi    G    T        0      0        2 
   8   chr8_42728748     AKia    G    T        0      0        2 
   8   chr8_42728748     AOna    G    T        0      0        2 
   8   chr8_42728748     ASom    G    T        0      0        2 
   8   chr8_42728748     HCab    G    T      0.5      1        2 
   8   chr8_42728748     HPrz    G    T        0      0        2 
   8   chr8_42728748     ZBoe    G    T        0      0        2 
   8   chr8_42728748     ZGre    G    T        0      0        2 
   8   chr8_42728748     ZHar    G    T        0      0        2 
   8   chr8_42728748   Sample    G    T        0      0        2 
   8   chr8_42750043     AAsi    C    A        0      0        2 
   8   chr8_42750043     AKia    C    A        1      2        2 
   8   chr8_42750043     AOna    C    A        0      0        2 
   8   chr8_42750043     ASom    C    A        0      0        2 
   8   chr8_42750043     HCab    C    A        0      0        2 
   8   chr8_42750043     HPrz    C    A        0      0        2 
   8   chr8_42750043     ZBoe    C    A        1      2        2 
   8   chr8_42750043     ZGre    C    A        1      2        2 
   8   chr8_42750043     ZHar    C    A        1      2        2 
   8   chr8_42750043   Sample    C    A        0      0        2 
   8   chr8_42760178     AAsi    A    C        0      0        2 
   8   chr8_42760178     AKia    A    C        0      0        2 
   8   chr8_42760178     AOna    A    C        1      2        2 
   8   chr8_42760178     ASom    A    C        0      0        2 
   8   chr8_42760178     HCab    A    C        0      0        2 
   8   chr8_42760178     HPrz    A    C        0      0        2 
   8   chr8_42760178     ZBoe    A    C        0      0        2 
   8   chr8_42760178     ZGre    A    C        0      0        2 
   8   chr8_42760178     ZHar    A    C        0      0        2 
   8   chr8_42760178   Sample    A    C        0      0        2 
   8   chr8_42767041     AAsi    C    G        0      0        2 
   8   chr8_42767041     AKia    C    G        0      0        2 
   8   chr8_42767041     AOna    C    G        0      0        2 
   8   chr8_42767041     ASom    C    G        0      0        2 
   8   chr8_42767041     HCab    C    G        0      0        2 
   8   chr8_42767041     HPrz    C    G      0.5      1        2 
   8   chr8_42767041     ZBoe    C    G        0      0        2 
   8   chr8_42767041     ZGre    C    G        0      0        2 
   8   chr8_42767041     ZHar    C    G        0      0        2 
   8   chr8_42767041   Sample    C    G        0      0        2 
   8   chr8_42773044     AAsi    C    G        0      0        2 
   8   chr8_42773044     AKia    C    G        0      0        2 
   8   chr8_42773044     AOna    C    G        0      0        2 
   8   chr8_42773044     ASom    C    G        0      0        2 
   8   chr8_42773044     HCab    C    G        0      0        2 
   8   chr8_42773044     HPrz    C    G        0      0        2 
   8   chr8_42773044     ZBoe    C    G      0.5      1        2 
   8   chr8_42773044     ZGre    C    G        0      0        2 
   8   chr8_42773044     ZHar    C    G        0      0        2 
   8   chr8_42773044   Sample    C    G        0      0        2 
   8   chr8_42779075     AAsi    C    G        0      0        2 
   8   chr8_42779075     AKia    C    G        0      0        2 
   8   chr8_42779075     AOna    C    G        0      0        2 
   8   chr8_42779075     ASom    C    G        1      2        2 
   8   chr8_42779075     HCab    C    G        0      0        2 
   8   chr8_42779075     HPrz    C    G        0      0        2 
   8   chr8_42779075     ZBoe    C    G        0      0        2 
   8   chr8_42779075     ZGre    C    G        0      0        2 
   8   chr8_42779075     ZHar    C    G        0      0        2 
   8   chr8_42779075   Sample    C    G        0      0        2 
   8   chr8_42783656     AAsi    G    C        0      0        2 
   8   chr8_42783656     AKia    G    C        0      0        2 
   8   chr8_42783656     AOna    G    C        0      0        2 
   8   chr8_42783656     ASom    G    C        0      0        2 
   8   chr8_42783656     HCab    G    C      0.5      1        2 
   8   chr8_42783656     HPrz    G    C      0.5      1        2 
   8   chr8_42783656     ZBoe    G    C        0      0        2 
   8   chr8_42783656     ZGre    G    C        0      0        2 
   8   chr8_42783656     ZHar    G    C        0      0        2 
   8   chr8_42783656   Sample    G    C        0      0        2 
   8   chr8_42784911     AAsi    G    C        0      0        2 
   8   chr8_42784911     AKia    G    C        0      0        2 
   8   chr8_42784911     AOna    G    C        0      0        2 
   8   chr8_42784911     ASom    G    C        0      0        2 
   8   chr8_42784911     HCab    G    C        0      0        2 
   8   chr8_42784911     HPrz    G    C      0.5      1        2 
   8   chr8_42784911     ZBoe    G    C        0      0        2 
   8   chr8_42784911     ZGre    G    C        0      0        2 
   8   chr8_42784911     ZHar    G    C        0      0        2 
   8   chr8_42784911   Sample    G    C        0      0        2 
   8   chr8_42787097     AAsi    T    G        0      0        2 
   8   chr8_42787097     AKia    T    G        0      0        2 
   8   chr8_42787097     AOna    T    G        0      0        2 
   8   chr8_42787097     ASom    T    G        0      0        2 
   8   chr8_42787097     HCab    T    G        1      2        2 
   8   chr8_42787097     HPrz    T    G        1      2        2 
   8   chr8_42787097     ZBoe    T    G        0      0        2 
   8   chr8_42787097     ZGre    T    G        0      0        2 
   8   chr8_42787097     ZHar    T    G        0      0        2 
   8   chr8_42787097   Sample    T    G        0      0        2 
   8   chr8_42795886     AAsi    C    A        0      0        2 
   8   chr8_42795886     AKia    C    A        0      0        2 
   8   chr8_42795886     AOna    C    A        0      0        2 
   8   chr8_42795886     ASom    C    A        0      0        2 
   8   chr8_42795886     HCab    C    A        1      2        2 
   8   chr8_42795886     HPrz    C    A        1      2        2 
   8   chr8_42795886     ZBoe    C    A        0      0        2 
   8   chr8_42795886     ZGre    C    A        0      0        2 
   8   chr8_42795886     ZHar    C    A        0      0        2 
   8   chr8_42795886   Sample    C    A        0      0        2 
   8   chr8_42803865     AAsi    G    C        0      0        2 
   8   chr8_42803865     AKia    G    C        0      0        2 
   8   chr8_42803865     AOna    G    C        0      0        2 
   8   chr8_42803865     ASom    G    C        0      0        2 
   8   chr8_42803865     HCab    G    C        0      0        2 
   8   chr8_42803865     HPrz    G    C        0      0        2 
   8   chr8_42803865     ZBoe    G    C        0      0        2 
   8   chr8_42803865     ZGre    G    C        0      0        2 
   8   chr8_42803865     ZHar    G    C        1      2        2 
   8   chr8_42803865   Sample    G    C        0      0        2 
   8   chr8_42812506     AAsi    T    G        0      0        2 
   8   chr8_42812506     AKia    T    G        0      0        2 
   8   chr8_42812506     AOna    T    G        0      0        2 
   8   chr8_42812506     ASom    T    G        0      0        2 
   8   chr8_42812506     HCab    T    G        0      0        2 
   8   chr8_42812506     HPrz    T    G      0.5      1        2 
   8   chr8_42812506     ZBoe    T    G        0      0        2 
   8   chr8_42812506     ZGre    T    G        0      0        2 
   8   chr8_42812506     ZHar    T    G        0      0        2 
   8   chr8_42812506   Sample    T    G        0      0        2 
   8   chr8_42819690     AAsi    T    G        0      0        2 
   8   chr8_42819690     AKia    T    G        0      0        2 
   8   chr8_42819690     AOna    T    G        0      0        2 
   8   chr8_42819690     ASom    T    G        0      0        2 
   8   chr8_42819690     HCab    T    G        1      2        2 
   8   chr8_42819690     HPrz    T    G        1      2        2 
   8   chr8_42819690     ZBoe    T    G        0      0        2 
   8   chr8_42819690     ZGre    T    G        0      0        2 
   8   chr8_42819690     ZHar    T    G        0      0        2 
   8   chr8_42819690   Sample    T    G        0      0        2 
   8   chr8_42840898     AAsi    G    T        0      0        2 
   8   chr8_42840898     AKia    G    T      0.5      1        2 
   8   chr8_42840898     AOna    G    T        0      0        2 
   8   chr8_42840898     ASom    G    T        0      0        2 
   8   chr8_42840898     HCab    G    T        0      0        2 
   8   chr8_42840898     HPrz    G    T        0      0        2 
   8   chr8_42840898     ZBoe    G    T        0      0        2 
   8   chr8_42840898     ZGre    G    T        0      0        2 
   8   chr8_42840898     ZHar    G    T        0      0        2 
   8   chr8_42840898   Sample    G    T        0      0        2 
   8   chr8_42872716     AAsi    T    A        0      0        2 
   8   chr8_42872716     AKia    T    A        0      0        2 
   8   chr8_42872716     AOna    T    A        0      0        2 
   8   chr8_42872716     ASom    T    A        0      0        2 
   8   chr8_42872716     HCab    T    A        0      0        2 
   8   chr8_42872716     HPrz    T    A        0      0        2 
   8   chr8_42872716     ZBoe    T    A      0.5      1        2 
   8   chr8_42872716     ZGre    T    A        0      0        2 
   8   chr8_42872716     ZHar    T    A        0      0        2 
   8   chr8_42872716   Sample    T    A        0      0        2 
   8   chr8_42897961     AAsi    C    G        0      0        2 
   8   chr8_42897961     AKia    C    G        0      0        2 
   8   chr8_42897961     AOna    C    G        0      0        2 
   8   chr8_42897961     ASom    C    G        0      0        2 
   8   chr8_42897961     HCab    C    G        1      2        2 
   8   chr8_42897961     HPrz    C    G        1      2        2 
   8   chr8_42897961     ZBoe    C    G        0      0        2 
   8   chr8_42897961     ZGre    C    G        0      0        2 
   8   chr8_42897961     ZHar    C    G        0      0        2 
   8   chr8_42897961   Sample    C    G        0      0        2 
   8   chr8_42917104     AAsi    T    G        0      0        2 
   8   chr8_42917104     AKia    T    G        0      0        2 
   8   chr8_42917104     AOna    T    G        0      0        2 
   8   chr8_42917104     ASom    T    G        0      0        2 
   8   chr8_42917104     HCab    T    G        1      2        2 
   8   chr8_42917104     HPrz    T    G        1      2        2 
   8   chr8_42917104     ZBoe    T    G        0      0        2 
   8   chr8_42917104     ZGre    T    G        0      0        2 
   8   chr8_42917104     ZHar    T    G        0      0        2 
   8   chr8_42917104   Sample    T    G        0      0        2 
   8   chr8_42943855     AAsi    G    C        0      0        2 
   8   chr8_42943855     AKia    G    C        0      0        2 
   8   chr8_42943855     AOna    G    C        0      0        2 
   8   chr8_42943855     ASom    G    C        0      0        2 
   8   chr8_42943855     HCab    G    C        0      0        2 
   8   chr8_42943855     HPrz    G    C      0.5      1        2 
   8   chr8_42943855     ZBoe    G    C        0      0        2 
   8   chr8_42943855     ZGre    G    C        0      0        2 
   8   chr8_42943855     ZHar    G    C        0      0        2 
   8   chr8_42943855   Sample    G    C        0      0        2 
   8   chr8_42954864     AAsi    G    T        0      0        2 
   8   chr8_42954864     AKia    G    T        0      0        2 
   8   chr8_42954864     AOna    G    T        0      0        2 
   8   chr8_42954864     ASom    G    T        0      0        2 
   8   chr8_42954864     HCab    G    T        0      0        2 
   8   chr8_42954864     HPrz    G    T        0      0        2 
   8   chr8_42954864     ZBoe    G    T        0      0        2 
   8   chr8_42954864     ZGre    G    T        0      0        2 
   8   chr8_42954864     ZHar    G    T        1      2        2 
   8   chr8_42954864   Sample    G    T        0      0        2 
   8   chr8_42974874     AAsi    C    A        0      0        2 
   8   chr8_42974874     AKia    C    A        0      0        2 
   8   chr8_42974874     AOna    C    A        0      0        2 
   8   chr8_42974874     ASom    C    A        0      0        2 
   8   chr8_42974874     HCab    C    A        0      0        2 
   8   chr8_42974874     HPrz    C    A        0      0        2 
   8   chr8_42974874     ZBoe    C    A        0      0        2 
   8   chr8_42974874     ZGre    C    A        0      0        2 
   8   chr8_42974874     ZHar    C    A        1      2        2 
   8   chr8_42974874   Sample    C    A        0      0        2 
   8   chr8_42982908     AAsi    C    G        0      0        2 
   8   chr8_42982908     AKia    C    G        0      0        2 
   8   chr8_42982908     AOna    C    G        0      0        2 
   8   chr8_42982908     ASom    C    G        1      2        2 
   8   chr8_42982908     HCab    C    G        0      0        2 
   8   chr8_42982908     HPrz    C    G        0      0        2 
   8   chr8_42982908     ZBoe    C    G        0      0        2 
   8   chr8_42982908     ZGre    C    G        0      0        2 
   8   chr8_42982908     ZHar    C    G        0      0        2 
   8   chr8_42982908   Sample    C    G        0      0        2 
   8   chr8_43011302     AAsi    C    A        0      0        2 
   8   chr8_43011302     AKia    C    A      0.5      1        2 
   8   chr8_43011302     AOna    C    A        1      2        2 
   8   chr8_43011302     ASom    C    A        0      0        2 
   8   chr8_43011302     HCab    C    A        0      0        2 
   8   chr8_43011302     HPrz    C    A        0      0        2 
   8   chr8_43011302     ZBoe    C    A        0      0        2 
   8   chr8_43011302     ZGre    C    A        0      0        2 
   8   chr8_43011302     ZHar    C    A        0      0        2 
   8   chr8_43011302   Sample    C    A        0      0        2 
   8   chr8_43033602     AAsi    G    T        0      0        2 
   8   chr8_43033602     AKia    G    T        0      0        2 
   8   chr8_43033602     AOna    G    T        0      0        2 
   8   chr8_43033602     ASom    G    T        0      0        2 
   8   chr8_43033602     HCab    G    T        0      0        2 
   8   chr8_43033602     HPrz    G    T        0      0        2 
   8   chr8_43033602     ZBoe    G    T        0      0        2 
   8   chr8_43033602     ZGre    G    T        0      0        2 
   8   chr8_43033602     ZHar    G    T      0.5      1        2 
   8   chr8_43033602   Sample    G    T        0      0        2 
   8   chr8_43085921     AAsi    A    C        0      0        2 
   8   chr8_43085921     AKia    A    C        0      0        2 
   8   chr8_43085921     AOna    A    C        0      0        2 
   8   chr8_43085921     ASom    A    C        0      0        2 
   8   chr8_43085921     HCab    A    C        0      0        2 
   8   chr8_43085921     HPrz    A    C        0      0        2 
   8   chr8_43085921     ZBoe    A    C        1      2        2 
   8   chr8_43085921     ZGre    A    C        1      2        2 
   8   chr8_43085921     ZHar    A    C        1      2        2 
   8   chr8_43085921   Sample    A    C        0      0        2 
   8   chr8_43143156     AAsi    G    T        0      0        2 
   8   chr8_43143156     AKia    G    T        0      0        2 
   8   chr8_43143156     AOna    G    T        0      0        2 
   8   chr8_43143156     ASom    G    T        0      0        2 
   8   chr8_43143156     HCab    G    T        0      0        2 
   8   chr8_43143156     HPrz    G    T        0      0        2 
   8   chr8_43143156     ZBoe    G    T        0      0        2 
   8   chr8_43143156     ZGre    G    T      0.5      1        2 
   8   chr8_43143156     ZHar    G    T        0      0        2 
   8   chr8_43143156   Sample    G    T        0      0        2 
   8   chr8_43155334     AAsi    T    A        0      0        2 
   8   chr8_43155334     AKia    T    A        0      0        2 
   8   chr8_43155334     AOna    T    A        0      0        2 
   8   chr8_43155334     ASom    T    A        0      0        2 
   8   chr8_43155334     HCab    T    A        0      0        2 
   8   chr8_43155334     HPrz    T    A        0      0        2 
   8   chr8_43155334     ZBoe    T    A        0      0        2 
   8   chr8_43155334     ZGre    T    A        0      0        2 
   8   chr8_43155334     ZHar    T    A      0.5      1        2 
   8   chr8_43155334   Sample    T    A        0      0        2 
   8   chr8_43197273     AAsi    A    C        0      0        2 
   8   chr8_43197273     AKia    A    C        0      0        2 
   8   chr8_43197273     AOna    A    C        0      0        2 
   8   chr8_43197273     ASom    A    C        0      0        2 
   8   chr8_43197273     HCab    A    C      0.5      1        2 
   8   chr8_43197273     HPrz    A    C        0      0        2 
   8   chr8_43197273     ZBoe    A    C        0      0        2 
   8   chr8_43197273     ZGre    A    C        0      0        2 
   8   chr8_43197273     ZHar    A    C        0      0        2 
   8   chr8_43197273   Sample    A    C        0      0        2 
   8   chr8_43220315     AAsi    C    A        0      0        2 
   8   chr8_43220315     AKia    C    A        0      0        2 
   8   chr8_43220315     AOna    C    A        0      0        2 
   8   chr8_43220315     ASom    C    A        0      0        2 
   8   chr8_43220315     HCab    C    A      0.5      1        2 
   8   chr8_43220315     HPrz    C    A      0.5      1        2 
   8   chr8_43220315     ZBoe    C    A        0      0        2 
   8   chr8_43220315     ZGre    C    A        0      0        2 
   8   chr8_43220315     ZHar    C    A        0      0        2 
   8   chr8_43220315   Sample    C    A        0      0        2 
   8   chr8_43246514     AAsi    T    G        0      0        2 
   8   chr8_43246514     AKia    T    G        1      2        2 
   8   chr8_43246514     AOna    T    G      0.5      1        2 
   8   chr8_43246514     ASom    T    G        0      0        2 
   8   chr8_43246514     HCab    T    G        0      0        2 
   8   chr8_43246514     HPrz    T    G        0      0        2 
   8   chr8_43246514     ZBoe    T    G        0      0        2 
   8   chr8_43246514     ZGre    T    G        0      0        2 
   8   chr8_43246514     ZHar    T    G        0      0        2 
   8   chr8_43246514   Sample    T    G        0      0        2 
   8   chr8_43253009     AAsi    G    C        0      0        2 
   8   chr8_43253009     AKia    G    C        0      0        2 
   8   chr8_43253009     AOna    G    C        0      0        2 
   8   chr8_43253009     ASom    G    C        0      0        2 
   8   chr8_43253009     HCab    G    C        1      2        2 
   8   chr8_43253009     HPrz    G    C        1      2        2 
   8   chr8_43253009     ZBoe    G    C        0      0        2 
   8   chr8_43253009     ZGre    G    C        0      0        2 
   8   chr8_43253009     ZHar    G    C        0      0        2 
   8   chr8_43253009   Sample    G    C        0      0        2 
   8   chr8_43253421     AAsi    A    C        0      0        2 
   8   chr8_43253421     AKia    A    C        0      0        2 
   8   chr8_43253421     AOna    A    C      0.5      1        2 
   8   chr8_43253421     ASom    A    C        0      0        2 
   8   chr8_43253421     HCab    A    C        0      0        2 
   8   chr8_43253421     HPrz    A    C        0      0        2 
   8   chr8_43253421     ZBoe    A    C        0      0        2 
   8   chr8_43253421     ZGre    A    C        0      0        2 
   8   chr8_43253421     ZHar    A    C        0      0        2 
   8   chr8_43253421   Sample    A    C        0      0        2 
   8   chr8_43263245     AAsi    G    C        0      0        2 
   8   chr8_43263245     AKia    G    C        0      0        2 
   8   chr8_43263245     AOna    G    C        0      0        2 
   8   chr8_43263245     ASom    G    C        0      0        2 
   8   chr8_43263245     HCab    G    C        0      0        2 
   8   chr8_43263245     HPrz    G    C        0      0        2 
   8   chr8_43263245     ZBoe    G    C        0      0        2 
   8   chr8_43263245     ZGre    G    C        0      0        2 
   8   chr8_43263245     ZHar    G    C        1      2        2 
   8   chr8_43263245   Sample    G    C        0      0        2 
   8   chr8_43281529     AAsi    C    A        0      0        2 
   8   chr8_43281529     AKia    C    A        0      0        2 
   8   chr8_43281529     AOna    C    A        0      0        2 
   8   chr8_43281529     ASom    C    A        0      0        2 
   8   chr8_43281529     HCab    C    A        0      0        2 
   8   chr8_43281529     HPrz    C    A        0      0        2 
   8   chr8_43281529     ZBoe    C    A      0.5      1        2 
   8   chr8_43281529     ZGre    C    A        0      0        2 
   8   chr8_43281529     ZHar    C    A        0      0        2 
   8   chr8_43281529   Sample    C    A        0      0        2 
   8   chr8_43284160     AAsi    G    C        0      0        2 
   8   chr8_43284160     AKia    G    C        0      0        2 
   8   chr8_43284160     AOna    G    C        0      0        2 
   8   chr8_43284160     ASom    G    C        0      0        2 
   8   chr8_43284160     HCab    G    C        0      0        2 
   8   chr8_43284160     HPrz    G    C        0      0        2 
   8   chr8_43284160     ZBoe    G    C        0      0        2 
   8   chr8_43284160     ZGre    G    C        0      0        2 
   8   chr8_43284160     ZHar    G    C        1      2        2 
   8   chr8_43284160   Sample    G    C        0      0        2 
   8   chr8_43300339     AAsi    C    G        0      0        2 
   8   chr8_43300339     AKia    C    G        0      0        2 
   8   chr8_43300339     AOna    C    G        0      0        2 
   8   chr8_43300339     ASom    C    G        0      0        2 
   8   chr8_43300339     HCab    C    G        0      0        2 
   8   chr8_43300339     HPrz    C    G        0      0        2 
   8   chr8_43300339     ZBoe    C    G        0      0        2 
   8   chr8_43300339     ZGre    C    G        1      2        2 
   8   chr8_43300339     ZHar    C    G        0      0        2 
   8   chr8_43300339   Sample    C    G        0      0        2 
   8   chr8_43301801     AAsi    C    A        0      0        2 
   8   chr8_43301801     AKia    C    A        0      0        2 
   8   chr8_43301801     AOna    C    A        0      0        2 
   8   chr8_43301801     ASom    C    A        0      0        2 
   8   chr8_43301801     HCab    C    A      0.5      1        2 
   8   chr8_43301801     HPrz    C    A        0      0        2 
   8   chr8_43301801     ZBoe    C    A        0      0        2 
   8   chr8_43301801     ZGre    C    A        0      0        2 
   8   chr8_43301801     ZHar    C    A        0      0        2 
   8   chr8_43301801   Sample    C    A        0      0        2 
   8   chr8_43309980     AAsi    G    C        0      0        2 
   8   chr8_43309980     AKia    G    C        0      0        2 
   8   chr8_43309980     AOna    G    C        0      0        2 
   8   chr8_43309980     ASom    G    C        0      0        2 
   8   chr8_43309980     HCab    G    C        0      0        2 
   8   chr8_43309980     HPrz    G    C        0      0        2 
   8   chr8_43309980     ZBoe    G    C        0      0        2 
   8   chr8_43309980     ZGre    G    C        0      0        2 
   8   chr8_43309980     ZHar    G    C      0.5      1        2 
   8   chr8_43309980   Sample    G    C        0      0        2 
   8   chr8_43364607     AAsi    G    C        0      0        2 
   8   chr8_43364607     AKia    G    C      0.5      1        2 
   8   chr8_43364607     AOna    G    C        0      0        2 
   8   chr8_43364607     ASom    G    C        0      0        2 
   8   chr8_43364607     HCab    G    C        0      0        2 
   8   chr8_43364607     HPrz    G    C        0      0        2 
   8   chr8_43364607     ZBoe    G    C        0      0        2 
   8   chr8_43364607     ZGre    G    C        0      0        2 
   8   chr8_43364607     ZHar    G    C        0      0        2 
   8   chr8_43364607   Sample    G    C        0      0        2 
   8   chr8_43391136     AAsi    G    T        0      0        2 
   8   chr8_43391136     AKia    G    T        0      0        2 
   8   chr8_43391136     AOna    G    T        0      0        2 
   8   chr8_43391136     ASom    G    T        0      0        2 
   8   chr8_43391136     HCab    G    T        1      2        2 
   8   chr8_43391136     HPrz    G    T        1      2        2 
   8   chr8_43391136     ZBoe    G    T        0      0        2 
   8   chr8_43391136     ZGre    G    T        0      0        2 
   8   chr8_43391136     ZHar    G    T        0      0        2 
   8   chr8_43391136   Sample    G    T        0      0        2 
   8   chr8_43391982     AAsi    G    T        0      0        2 
   8   chr8_43391982     AKia    G    T      0.5      1        2 
   8   chr8_43391982     AOna    G    T        0      0        2 
   8   chr8_43391982     ASom    G    T        0      0        2 
   8   chr8_43391982     HCab    G    T        0      0        2 
   8   chr8_43391982     HPrz    G    T        0      0        2 
   8   chr8_43391982     ZBoe    G    T        0      0        2 
   8   chr8_43391982     ZGre    G    T        0      0        2 
   8   chr8_43391982     ZHar    G    T        0      0        2 
   8   chr8_43391982   Sample    G    T        0      0        2 
   8   chr8_43394791     AAsi    C    G        0      0        2 
   8   chr8_43394791     AKia    C    G        0      0        2 
   8   chr8_43394791     AOna    C    G        0      0        2 
   8   chr8_43394791     ASom    C    G        0      0        2 
   8   chr8_43394791     HCab    C    G        0      0        2 
   8   chr8_43394791     HPrz    C    G        0      0        2 
   8   chr8_43394791     ZBoe    C    G      0.5      1        2 
   8   chr8_43394791     ZGre    C    G        0      0        2 
   8   chr8_43394791     ZHar    C    G        0      0        2 
   8   chr8_43394791   Sample    C    G        0      0        2 
   8   chr8_43412980     AAsi    G    T        0      0        2 
   8   chr8_43412980     AKia    G    T        0      0        2 
   8   chr8_43412980     AOna    G    T        0      0        2 
   8   chr8_43412980     ASom    G    T        0      0        2 
   8   chr8_43412980     HCab    G    T        1      2        2 
   8   chr8_43412980     HPrz    G    T        1      2        2 
   8   chr8_43412980     ZBoe    G    T        0      0        2 
   8   chr8_43412980     ZGre    G    T        0      0        2 
   8   chr8_43412980     ZHar    G    T        0      0        2 
   8   chr8_43412980   Sample    G    T        0      0        2 
   8   chr8_43423408     AAsi    C    G        0      0        2 
   8   chr8_43423408     AKia    C    G      0.5      1        2 
   8   chr8_43423408     AOna    C    G        1      2        2 
   8   chr8_43423408     ASom    C    G        0      0        2 
   8   chr8_43423408     HCab    C    G        0      0        2 
   8   chr8_43423408     HPrz    C    G        0      0        2 
   8   chr8_43423408     ZBoe    C    G        0      0        2 
   8   chr8_43423408     ZGre    C    G        0      0        2 
   8   chr8_43423408     ZHar    C    G        0      0        2 
   8   chr8_43423408   Sample    C    G        0      0        2 
   8   chr8_43478910     AAsi    G    C      0.5      1        2 
   8   chr8_43478910     AKia    G    C        0      0        2 
   8   chr8_43478910     AOna    G    C        0      0        2 
   8   chr8_43478910     ASom    G    C        0      0        2 
   8   chr8_43478910     HCab    G    C        0      0        2 
   8   chr8_43478910     HPrz    G    C        0      0        2 
   8   chr8_43478910     ZBoe    G    C        0      0        2 
   8   chr8_43478910     ZGre    G    C        0      0        2 
   8   chr8_43478910     ZHar    G    C        0      0        2 
   8   chr8_43478910   Sample    G    C        0      0        2 
   8   chr8_43480764     AAsi    G    T      0.5      1        2 
   8   chr8_43480764     AKia    G    T        0      0        2 
   8   chr8_43480764     AOna    G    T        0      0        2 
   8   chr8_43480764     ASom    G    T        1      2        2 
   8   chr8_43480764     HCab    G    T        0      0        2 
   8   chr8_43480764     HPrz    G    T        0      0        2 
   8   chr8_43480764     ZBoe    G    T        0      0        2 
   8   chr8_43480764     ZGre    G    T        0      0        2 
   8   chr8_43480764     ZHar    G    T        0      0        2 
   8   chr8_43480764   Sample    G    T        1      2        2 
   8   chr8_43505500     AAsi    G    T        0      0        2 
   8   chr8_43505500     AKia    G    T        0      0        2 
   8   chr8_43505500     AOna    G    T        0      0        2 
   8   chr8_43505500     ASom    G    T        0      0        2 
   8   chr8_43505500     HCab    G    T        0      0        2 
   8   chr8_43505500     HPrz    G    T        0      0        2 
   8   chr8_43505500     ZBoe    G    T        1      2        2 
   8   chr8_43505500     ZGre    G    T        1      2        2 
   8   chr8_43505500     ZHar    G    T        0      0        2 
   8   chr8_43505500   Sample    G    T        0      0        2 
   8   chr8_43536727     AAsi    C    G        0      0        2 
   8   chr8_43536727     AKia    C    G        0      0        2 
   8   chr8_43536727     AOna    C    G        0      0        2 
   8   chr8_43536727     ASom    C    G        0      0        2 
   8   chr8_43536727     HCab    C    G        0      0        2 
   8   chr8_43536727     HPrz    C    G        0      0        2 
   8   chr8_43536727     ZBoe    C    G        0      0        2 
   8   chr8_43536727     ZGre    C    G        0      0        2 
   8   chr8_43536727     ZHar    C    G      0.5      1        2 
   8   chr8_43536727   Sample    C    G        0      0        2 
   8   chr8_43541138     AAsi    T    G        0      0        2 
   8   chr8_43541138     AKia    T    G        1      2        2 
   8   chr8_43541138     AOna    T    G      0.5      1        2 
   8   chr8_43541138     ASom    T    G        0      0        2 
   8   chr8_43541138     HCab    T    G        0      0        2 
   8   chr8_43541138     HPrz    T    G        0      0        2 
   8   chr8_43541138     ZBoe    T    G        0      0        2 
   8   chr8_43541138     ZGre    T    G        0      0        2 
   8   chr8_43541138     ZHar    T    G        0      0        2 
   8   chr8_43541138   Sample    T    G        0      0        2 
   8   chr8_43541993     AAsi    G    T        0      0        2 
   8   chr8_43541993     AKia    G    T        1      2        2 
   8   chr8_43541993     AOna    G    T      0.5      1        2 
   8   chr8_43541993     ASom    G    T        0      0        2 
   8   chr8_43541993     HCab    G    T        0      0        2 
   8   chr8_43541993     HPrz    G    T        0      0        2 
   8   chr8_43541993     ZBoe    G    T        0      0        2 
   8   chr8_43541993     ZGre    G    T        0      0        2 
   8   chr8_43541993     ZHar    G    T        0      0        2 
   8   chr8_43541993   Sample    G    T        0      0        2 
   8   chr8_43583388     AAsi    T    G        1      2        2 
   8   chr8_43583388     AKia    T    G        0      0        2 
   8   chr8_43583388     AOna    T    G        0      0        2 
   8   chr8_43583388     ASom    T    G        1      2        2 
   8   chr8_43583388     HCab    T    G        0      0        2 
   8   chr8_43583388     HPrz    T    G        0      0        2 
   8   chr8_43583388     ZBoe    T    G        0      0        2 
   8   chr8_43583388     ZGre    T    G        0      0        2 
   8   chr8_43583388     ZHar    T    G        0      0        2 
   8   chr8_43583388   Sample    T    G        1      2        2 
   8   chr8_43601941     AAsi    G    T        0      0        2 
   8   chr8_43601941     AKia    G    T        0      0        2 
   8   chr8_43601941     AOna    G    T        0      0        2 
   8   chr8_43601941     ASom    G    T        0      0        2 
   8   chr8_43601941     HCab    G    T      0.5      1        2 
   8   chr8_43601941     HPrz    G    T        0      0        2 
   8   chr8_43601941     ZBoe    G    T        0      0        2 
   8   chr8_43601941     ZGre    G    T        0      0        2 
   8   chr8_43601941     ZHar    G    T        0      0        2 
   8   chr8_43601941   Sample    G    T        0      0        2 
   8   chr8_43609131     AAsi    C    G        0      0        2 
   8   chr8_43609131     AKia    C    G        0      0        2 
   8   chr8_43609131     AOna    C    G        0      0        2 
   8   chr8_43609131     ASom    C    G        0      0        2 
   8   chr8_43609131     HCab    C    G      0.5      1        2 
   8   chr8_43609131     HPrz    C    G        0      0        2 
   8   chr8_43609131     ZBoe    C    G        0      0        2 
   8   chr8_43609131     ZGre    C    G        0      0        2 
   8   chr8_43609131     ZHar    C    G        0      0        2 
   8   chr8_43609131   Sample    C    G        0      0        2 
   8   chr8_43647171     AAsi    T    A        0      0        2 
   8   chr8_43647171     AKia    T    A        0      0        2 
   8   chr8_43647171     AOna    T    A        0      0        2 
   8   chr8_43647171     ASom    T    A        0      0        2 
   8   chr8_43647171     HCab    T    A        0      0        2 
   8   chr8_43647171     HPrz    T    A        0      0        2 
   8   chr8_43647171     ZBoe    T    A        0      0        2 
   8   chr8_43647171     ZGre    T    A        0      0        2 
   8   chr8_43647171     ZHar    T    A        1      2        2 
   8   chr8_43647171   Sample    T    A        0      0        2 
   8   chr8_43651387     AAsi    G    T        0      0        2 
   8   chr8_43651387     AKia    G    T        0      0        2 
   8   chr8_43651387     AOna    G    T        0      0        2 
   8   chr8_43651387     ASom    G    T        0      0        2 
   8   chr8_43651387     HCab    G    T        0      0        2 
   8   chr8_43651387     HPrz    G    T      0.5      1        2 
   8   chr8_43651387     ZBoe    G    T        0      0        2 
   8   chr8_43651387     ZGre    G    T        0      0        2 
   8   chr8_43651387     ZHar    G    T        0      0        2 
   8   chr8_43651387   Sample    G    T        0      0        2 
   8   chr8_43655224     AAsi    T    A        0      0        2 
   8   chr8_43655224     AKia    T    A        0      0        2 
   8   chr8_43655224     AOna    T    A        0      0        2 
   8   chr8_43655224     ASom    T    A        0      0        2 
   8   chr8_43655224     HCab    T    A        1      2        2 
   8   chr8_43655224     HPrz    T    A        1      2        2 
   8   chr8_43655224     ZBoe    T    A        0      0        2 
   8   chr8_43655224     ZGre    T    A        0      0        2 
   8   chr8_43655224     ZHar    T    A        0      0        2 
   8   chr8_43655224   Sample    T    A        0      0        2 
   8   chr8_43664421     AAsi    A    C        0      0        2 
   8   chr8_43664421     AKia    A    C        0      0        2 
   8   chr8_43664421     AOna    A    C        0      0        2 
   8   chr8_43664421     ASom    A    C        0      0        2 
   8   chr8_43664421     HCab    A    C        1      2        2 
   8   chr8_43664421     HPrz    A    C        1      2        2 
   8   chr8_43664421     ZBoe    A    C        0      0        2 
   8   chr8_43664421     ZGre    A    C        0      0        2 
   8   chr8_43664421     ZHar    A    C        0      0        2 
   8   chr8_43664421   Sample    A    C        0      0        2 
   8   chr8_43706755     AAsi    T    G        0      0        2 
   8   chr8_43706755     AKia    T    G        0      0        2 
   8   chr8_43706755     AOna    T    G        0      0        2 
   8   chr8_43706755     ASom    T    G        0      0        2 
   8   chr8_43706755     HCab    T    G        1      2        2 
   8   chr8_43706755     HPrz    T    G      0.5      1        2 
   8   chr8_43706755     ZBoe    T    G        0      0        2 
   8   chr8_43706755     ZGre    T    G        0      0        2 
   8   chr8_43706755     ZHar    T    G        0      0        2 
   8   chr8_43706755   Sample    T    G        0      0        2 
   8   chr8_43735694     AAsi    A    T        0      0        2 
   8   chr8_43735694     AKia    A    T        0      0        2 
   8   chr8_43735694     AOna    A    T        0      0        2 
   8   chr8_43735694     ASom    A    T        0      0        2 
   8   chr8_43735694     HCab    A    T        0      0        2 
   8   chr8_43735694     HPrz    A    T      0.5      1        2 
   8   chr8_43735694     ZBoe    A    T        0      0        2 
   8   chr8_43735694     ZGre    A    T        0      0        2 
   8   chr8_43735694     ZHar    A    T        0      0        2 
   8   chr8_43735694   Sample    A    T        0      0        2 
   8   chr8_43767085     AAsi    G    T        0      0        2 
   8   chr8_43767085     AKia    G    T        0      0        2 
   8   chr8_43767085     AOna    G    T        0      0        2 
   8   chr8_43767085     ASom    G    T        0      0        2 
   8   chr8_43767085     HCab    G    T        1      2        2 
   8   chr8_43767085     HPrz    G    T        1      2        2 
   8   chr8_43767085     ZBoe    G    T        0      0        2 
   8   chr8_43767085     ZGre    G    T        0      0        2 
   8   chr8_43767085     ZHar    G    T        0      0        2 
   8   chr8_43767085   Sample    G    T        0      0        2 
   8   chr8_43767906     AAsi    G    C        0      0        2 
   8   chr8_43767906     AKia    G    C        0      0        2 
   8   chr8_43767906     AOna    G    C        0      0        2 
   8   chr8_43767906     ASom    G    C        0      0        2 
   8   chr8_43767906     HCab    G    C        1      2        2 
   8   chr8_43767906     HPrz    G    C        1      2        2 
   8   chr8_43767906     ZBoe    G    C        0      0        2 
   8   chr8_43767906     ZGre    G    C        0      0        2 
   8   chr8_43767906     ZHar    G    C        0      0        2 
   8   chr8_43767906   Sample    G    C        0      0        2 
   8   chr8_43818138     AAsi    G    T        0      0        2 
   8   chr8_43818138     AKia    G    T        0      0        2 
   8   chr8_43818138     AOna    G    T        0      0        2 
   8   chr8_43818138     ASom    G    T        0      0        2 
   8   chr8_43818138     HCab    G    T        0      0        2 
   8   chr8_43818138     HPrz    G    T        0      0        2 
   8   chr8_43818138     ZBoe    G    T      0.5      1        2 
   8   chr8_43818138     ZGre    G    T        0      0        2 
   8   chr8_43818138     ZHar    G    T        0      0        2 
   8   chr8_43818138   Sample    G    T        0      0        2 
   8   chr8_43832841     AAsi    C    A        0      0        2 
   8   chr8_43832841     AKia    C    A        0      0        2 
   8   chr8_43832841     AOna    C    A        0      0        2 
   8   chr8_43832841     ASom    C    A        0      0        2 
   8   chr8_43832841     HCab    C    A        0      0        2 
   8   chr8_43832841     HPrz    C    A        0      0        2 
   8   chr8_43832841     ZBoe    C    A        0      0        2 
   8   chr8_43832841     ZGre    C    A        1      2        2 
   8   chr8_43832841     ZHar    C    A        0      0        2 
   8   chr8_43832841   Sample    C    A        0      0        2 
   8   chr8_43846984     AAsi    C    G        0      0        2 
   8   chr8_43846984     AKia    C    G        0      0        2 
   8   chr8_43846984     AOna    C    G      0.5      1        2 
   8   chr8_43846984     ASom    C    G        0      0        2 
   8   chr8_43846984     HCab    C    G        0      0        2 
   8   chr8_43846984     HPrz    C    G        0      0        2 
   8   chr8_43846984     ZBoe    C    G        0      0        2 
   8   chr8_43846984     ZGre    C    G        0      0        2 
   8   chr8_43846984     ZHar    C    G        0      0        2 
   8   chr8_43846984   Sample    C    G        0      0        2 
   8   chr8_43864267     AAsi    T    G        0      0        2 
   8   chr8_43864267     AKia    T    G        0      0        2 
   8   chr8_43864267     AOna    T    G        0      0        2 
   8   chr8_43864267     ASom    T    G        0      0        2 
   8   chr8_43864267     HCab    T    G        0      0        2 
   8   chr8_43864267     HPrz    T    G        0      0        2 
   8   chr8_43864267     ZBoe    T    G      0.5      1        2 
   8   chr8_43864267     ZGre    T    G        0      0        2 
   8   chr8_43864267     ZHar    T    G        0      0        2 
   8   chr8_43864267   Sample    T    G        0      0        2 
   8   chr8_43877921     AAsi    T    A        0      0        2 
   8   chr8_43877921     AKia    T    A        1      2        2 
   8   chr8_43877921     AOna    T    A      0.5      1        2 
   8   chr8_43877921     ASom    T    A        0      0        2 
   8   chr8_43877921     HCab    T    A        0      0        2 
   8   chr8_43877921     HPrz    T    A        0      0        2 
   8   chr8_43877921     ZBoe    T    A        0      0        2 
   8   chr8_43877921     ZGre    T    A        0      0        2 
   8   chr8_43877921     ZHar    T    A        0      0        2 
   8   chr8_43877921   Sample    T    A        0      0        2 
   8   chr8_43885400     AAsi    C    A        0      0        2 
   8   chr8_43885400     AKia    C    A        0      0        2 
   8   chr8_43885400     AOna    C    A        0      0        2 
   8   chr8_43885400     ASom    C    A        0      0        2 
   8   chr8_43885400     HCab    C    A        0      0        2 
   8   chr8_43885400     HPrz    C    A        0      0        2 
   8   chr8_43885400     ZBoe    C    A        0      0        2 
   8   chr8_43885400     ZGre    C    A        0      0        2 
   8   chr8_43885400     ZHar    C    A        1      2        2 
   8   chr8_43885400   Sample    C    A        0      0        2 
   8   chr8_43909203     AAsi    G    T        0      0        2 
   8   chr8_43909203     AKia    G    T        0      0        2 
   8   chr8_43909203     AOna    G    T        0      0        2 
   8   chr8_43909203     ASom    G    T        0      0        2 
   8   chr8_43909203     HCab    G    T        1      2        2 
   8   chr8_43909203     HPrz    G    T        1      2        2 
   8   chr8_43909203     ZBoe    G    T        0      0        2 
   8   chr8_43909203     ZGre    G    T        0      0        2 
   8   chr8_43909203     ZHar    G    T        0      0        2 
   8   chr8_43909203   Sample    G    T        0      0        2 
   8   chr8_43909375     AAsi    A    C        0      0        2 
   8   chr8_43909375     AKia    A    C        0      0        2 
   8   chr8_43909375     AOna    A    C        0      0        2 
   8   chr8_43909375     ASom    A    C        0      0        2 
   8   chr8_43909375     HCab    A    C        1      2        2 
   8   chr8_43909375     HPrz    A    C        1      2        2 
   8   chr8_43909375     ZBoe    A    C        0      0        2 
   8   chr8_43909375     ZGre    A    C        0      0        2 
   8   chr8_43909375     ZHar    A    C        0      0        2 
   8   chr8_43909375   Sample    A    C        0      0        2 
   8   chr8_43911645     AAsi    G    C        0      0        2 
   8   chr8_43911645     AKia    G    C      0.5      1        2 
   8   chr8_43911645     AOna    G    C        0      0        2 
   8   chr8_43911645     ASom    G    C        0      0        2 
   8   chr8_43911645     HCab    G    C        0      0        2 
   8   chr8_43911645     HPrz    G    C        0      0        2 
   8   chr8_43911645     ZBoe    G    C        0      0        2 
   8   chr8_43911645     ZGre    G    C        0      0        2 
   8   chr8_43911645     ZHar    G    C        0      0        2 
   8   chr8_43911645   Sample    G    C        0      0        2 
   8   chr8_43923112     AAsi    G    C        0      0        2 
   8   chr8_43923112     AKia    G    C        0      0        2 
   8   chr8_43923112     AOna    G    C      0.5      1        2 
   8   chr8_43923112     ASom    G    C        0      0        2 
   8   chr8_43923112     HCab    G    C        0      0        2 
   8   chr8_43923112     HPrz    G    C        0      0        2 
   8   chr8_43923112     ZBoe    G    C        0      0        2 
   8   chr8_43923112     ZGre    G    C        0      0        2 
   8   chr8_43923112     ZHar    G    C        0      0        2 
   8   chr8_43923112   Sample    G    C        0      0        2 
   8   chr8_43923197     AAsi    C    A        0      0        2 
   8   chr8_43923197     AKia    C    A        0      0        2 
   8   chr8_43923197     AOna    C    A        0      0        2 
   8   chr8_43923197     ASom    C    A        0      0        2 
   8   chr8_43923197     HCab    C    A        1      2        2 
   8   chr8_43923197     HPrz    C    A        1      2        2 
   8   chr8_43923197     ZBoe    C    A        0      0        2 
   8   chr8_43923197     ZGre    C    A        0      0        2 
   8   chr8_43923197     ZHar    C    A        0      0        2 
   8   chr8_43923197   Sample    C    A        0      0        2 
   8   chr8_43951892     AAsi    G    C        0      0        2 
   8   chr8_43951892     AKia    G    C        0      0        2 
   8   chr8_43951892     AOna    G    C        0      0        2 
   8   chr8_43951892     ASom    G    C        0      0        2 
   8   chr8_43951892     HCab    G    C        0      0        2 
   8   chr8_43951892     HPrz    G    C        0      0        2 
   8   chr8_43951892     ZBoe    G    C        0      0        2 
   8   chr8_43951892     ZGre    G    C      0.5      1        2 
   8   chr8_43951892     ZHar    G    C        0      0        2 
   8   chr8_43951892   Sample    G    C        0      0        2 
   8   chr8_43969098     AAsi    C    G        0      0        2 
   8   chr8_43969098     AKia    C    G        0      0        2 
   8   chr8_43969098     AOna    C    G        1      2        2 
   8   chr8_43969098     ASom    C    G        0      0        2 
   8   chr8_43969098     HCab    C    G        0      0        2 
   8   chr8_43969098     HPrz    C    G        0      0        2 
   8   chr8_43969098     ZBoe    C    G        0      0        2 
   8   chr8_43969098     ZGre    C    G        0      0        2 
   8   chr8_43969098     ZHar    C    G        0      0        2 
   8   chr8_43969098   Sample    C    G        0      0        2 
   8   chr8_43973676     AAsi    T    A        0      0        2 
   8   chr8_43973676     AKia    T    A        0      0        2 
   8   chr8_43973676     AOna    T    A        0      0        2 
   8   chr8_43973676     ASom    T    A        0      0        2 
   8   chr8_43973676     HCab    T    A      0.5      1        2 
   8   chr8_43973676     HPrz    T    A      0.5      1        2 
   8   chr8_43973676     ZBoe    T    A        0      0        2 
   8   chr8_43973676     ZGre    T    A        0      0        2 
   8   chr8_43973676     ZHar    T    A        0      0        2 
   8   chr8_43973676   Sample    T    A        0      0        2 
   8   chr8_43978319     AAsi    T    G        0      0        2 
   8   chr8_43978319     AKia    T    G        0      0        2 
   8   chr8_43978319     AOna    T    G        0      0        2 
   8   chr8_43978319     ASom    T    G        0      0        2 
   8   chr8_43978319     HCab    T    G        0      0        2 
   8   chr8_43978319     HPrz    T    G        0      0        2 
   8   chr8_43978319     ZBoe    T    G        0      0        2 
   8   chr8_43978319     ZGre    T    G      0.5      1        2 
   8   chr8_43978319     ZHar    T    G        0      0        2 
   8   chr8_43978319   Sample    T    G        0      0        2 
   8   chr8_43988181     AAsi    C    A        0      0        2 
   8   chr8_43988181     AKia    C    A        0      0        2 
   8   chr8_43988181     AOna    C    A        0      0        2 
   8   chr8_43988181     ASom    C    A        0      0        2 
   8   chr8_43988181     HCab    C    A        1      2        2 
   8   chr8_43988181     HPrz    C    A        1      2        2 
   8   chr8_43988181     ZBoe    C    A        0      0        2 
   8   chr8_43988181     ZGre    C    A        0      0        2 
   8   chr8_43988181     ZHar    C    A        0      0        2 
   8   chr8_43988181   Sample    C    A        0      0        2 
   8   chr8_43992581     AAsi    T    G        0      0        2 
   8   chr8_43992581     AKia    T    G        0      0        2 
   8   chr8_43992581     AOna    T    G        0      0        2 
   8   chr8_43992581     ASom    T    G        0      0        2 
   8   chr8_43992581     HCab    T    G        1      2        2 
   8   chr8_43992581     HPrz    T    G        1      2        2 
   8   chr8_43992581     ZBoe    T    G        0      0        2 
   8   chr8_43992581     ZGre    T    G        0      0        2 
   8   chr8_43992581     ZHar    T    G        0      0        2 
   8   chr8_43992581   Sample    T    G        0      0        2 
   8   chr8_43999853     AAsi    G    T        0      0        2 
   8   chr8_43999853     AKia    G    T        0      0        2 
   8   chr8_43999853     AOna    G    T        1      2        2 
   8   chr8_43999853     ASom    G    T        0      0        2 
   8   chr8_43999853     HCab    G    T        0      0        2 
   8   chr8_43999853     HPrz    G    T        0      0        2 
   8   chr8_43999853     ZBoe    G    T        0      0        2 
   8   chr8_43999853     ZGre    G    T        0      0        2 
   8   chr8_43999853     ZHar    G    T        0      0        2 
   8   chr8_43999853   Sample    G    T        0      0        2 
   8   chr8_44000074     AAsi    A    T        0      0        2 
   8   chr8_44000074     AKia    A    T        0      0        2 
   8   chr8_44000074     AOna    A    T        0      0        2 
   8   chr8_44000074     ASom    A    T        0      0        2 
   8   chr8_44000074     HCab    A    T        0      0        2 
   8   chr8_44000074     HPrz    A    T        0      0        2 
   8   chr8_44000074     ZBoe    A    T        0      0        2 
   8   chr8_44000074     ZGre    A    T      0.5      1        2 
   8   chr8_44000074     ZHar    A    T        0      0        2 
   8   chr8_44000074   Sample    A    T        0      0        2 
   8   chr8_44028266     AAsi    G    C        0      0        2 
   8   chr8_44028266     AKia    G    C        0      0        2 
   8   chr8_44028266     AOna    G    C        0      0        2 
   8   chr8_44028266     ASom    G    C        0      0        2 
   8   chr8_44028266     HCab    G    C        1      2        2 
   8   chr8_44028266     HPrz    G    C        1      2        2 
   8   chr8_44028266     ZBoe    G    C        0      0        2 
   8   chr8_44028266     ZGre    G    C        0      0        2 
   8   chr8_44028266     ZHar    G    C        0      0        2 
   8   chr8_44028266   Sample    G    C        0      0        2 
   8   chr8_44064926     AAsi    G    C        0      0        2 
   8   chr8_44064926     AKia    G    C        0      0        2 
   8   chr8_44064926     AOna    G    C        0      0        2 
   8   chr8_44064926     ASom    G    C        0      0        2 
   8   chr8_44064926     HCab    G    C        0      0        2 
   8   chr8_44064926     HPrz    G    C        0      0        2 
   8   chr8_44064926     ZBoe    G    C        0      0        2 
   8   chr8_44064926     ZGre    G    C        0      0        2 
   8   chr8_44064926     ZHar    G    C        1      2        2 
   8   chr8_44064926   Sample    G    C        0      0        2 
   8   chr8_44069895     AAsi    G    C        0      0        2 
   8   chr8_44069895     AKia    G    C        0      0        2 
   8   chr8_44069895     AOna    G    C        0      0        2 
   8   chr8_44069895     ASom    G    C        0      0        2 
   8   chr8_44069895     HCab    G    C        1      2        2 
   8   chr8_44069895     HPrz    G    C        1      2        2 
   8   chr8_44069895     ZBoe    G    C        0      0        2 
   8   chr8_44069895     ZGre    G    C        0      0        2 
   8   chr8_44069895     ZHar    G    C        0      0        2 
   8   chr8_44069895   Sample    G    C        0      0        2 
   8   chr8_44070714     AAsi    G    T        0      0        2 
   8   chr8_44070714     AKia    G    T        0      0        2 
   8   chr8_44070714     AOna    G    T        0      0        2 
   8   chr8_44070714     ASom    G    T        0      0        2 
   8   chr8_44070714     HCab    G    T        0      0        2 
   8   chr8_44070714     HPrz    G    T        0      0        2 
   8   chr8_44070714     ZBoe    G    T        0      0        2 
   8   chr8_44070714     ZGre    G    T        1      2        2 
   8   chr8_44070714     ZHar    G    T        0      0        2 
   8   chr8_44070714   Sample    G    T        0      0        2 
   8   chr8_44094627     AAsi    A    C        0      0        2 
   8   chr8_44094627     AKia    A    C        0      0        2 
   8   chr8_44094627     AOna    A    C        0      0        2 
   8   chr8_44094627     ASom    A    C        0      0        2 
   8   chr8_44094627     HCab    A    C        1      2        2 
   8   chr8_44094627     HPrz    A    C        1      2        2 
   8   chr8_44094627     ZBoe    A    C        0      0        2 
   8   chr8_44094627     ZGre    A    C        0      0        2 
   8   chr8_44094627     ZHar    A    C        0      0        2 
   8   chr8_44094627   Sample    A    C        0      0        2 
   8   chr8_44099516     AAsi    T    A        0      0        2 
   8   chr8_44099516     AKia    T    A        0      0        2 
   8   chr8_44099516     AOna    T    A        0      0        2 
   8   chr8_44099516     ASom    T    A        0      0        2 
   8   chr8_44099516     HCab    T    A        1      2        2 
   8   chr8_44099516     HPrz    T    A        1      2        2 
   8   chr8_44099516     ZBoe    T    A        0      0        2 
   8   chr8_44099516     ZGre    T    A        0      0        2 
   8   chr8_44099516     ZHar    T    A        0      0        2 
   8   chr8_44099516   Sample    T    A        0      0        2 
   8   chr8_44102463     AAsi    A    T        0      0        2 
   8   chr8_44102463     AKia    A    T        0      0        2 
   8   chr8_44102463     AOna    A    T        0      0        2 
   8   chr8_44102463     ASom    A    T        0      0        2 
   8   chr8_44102463     HCab    A    T        1      2        2 
   8   chr8_44102463     HPrz    A    T        1      2        2 
   8   chr8_44102463     ZBoe    A    T        0      0        2 
   8   chr8_44102463     ZGre    A    T        0      0        2 
   8   chr8_44102463     ZHar    A    T        0      0        2 
   8   chr8_44102463   Sample    A    T        0      0        2 
   8   chr8_44158250     AAsi    A    C        0      0        2 
   8   chr8_44158250     AKia    A    C        0      0        2 
   8   chr8_44158250     AOna    A    C        0      0        2 
   8   chr8_44158250     ASom    A    C        0      0        2 
   8   chr8_44158250     HCab    A    C      0.5      1        2 
   8   chr8_44158250     HPrz    A    C        0      0        2 
   8   chr8_44158250     ZBoe    A    C        0      0        2 
   8   chr8_44158250     ZGre    A    C        0      0        2 
   8   chr8_44158250     ZHar    A    C        0      0        2 
   8   chr8_44158250   Sample    A    C        0      0        2 
   8   chr8_44182039     AAsi    C    G        0      0        2 
   8   chr8_44182039     AKia    C    G        0      0        2 
   8   chr8_44182039     AOna    C    G        0      0        2 
   8   chr8_44182039     ASom    C    G        0      0        2 
   8   chr8_44182039     HCab    C    G        0      0        2 
   8   chr8_44182039     HPrz    C    G        0      0        2 
   8   chr8_44182039     ZBoe    C    G        0      0        2 
   8   chr8_44182039     ZGre    C    G        0      0        2 
   8   chr8_44182039     ZHar    C    G        1      2        2 
   8   chr8_44182039   Sample    C    G        0      0        2 
   8   chr8_44193659     AAsi    A    C        0      0        2 
   8   chr8_44193659     AKia    A    C        0      0        2 
   8   chr8_44193659     AOna    A    C        0      0        2 
   8   chr8_44193659     ASom    A    C        0      0        2 
   8   chr8_44193659     HCab    A    C        1      2        2 
   8   chr8_44193659     HPrz    A    C        1      2        2 
   8   chr8_44193659     ZBoe    A    C        0      0        2 
   8   chr8_44193659     ZGre    A    C        0      0        2 
   8   chr8_44193659     ZHar    A    C        0      0        2 
   8   chr8_44193659   Sample    A    C        0      0        2 
   8   chr8_44207356     AAsi    T    A        0      0        2 
   8   chr8_44207356     AKia    T    A        0      0        2 
   8   chr8_44207356     AOna    T    A        0      0        2 
   8   chr8_44207356     ASom    T    A        0      0        2 
   8   chr8_44207356     HCab    T    A        0      0        2 
   8   chr8_44207356     HPrz    T    A        0      0        2 
   8   chr8_44207356     ZBoe    T    A        0      0        2 
   8   chr8_44207356     ZGre    T    A        1      2        2 
   8   chr8_44207356     ZHar    T    A        0      0        2 
   8   chr8_44207356   Sample    T    A        0      0        2 
   8   chr8_44217303     AAsi    C    A        1      2        2 
   8   chr8_44217303     AKia    C    A        0      0        2 
   8   chr8_44217303     AOna    C    A        0      0        2 
   8   chr8_44217303     ASom    C    A        1      2        2 
   8   chr8_44217303     HCab    C    A        0      0        2 
   8   chr8_44217303     HPrz    C    A        0      0        2 
   8   chr8_44217303     ZBoe    C    A        0      0        2 
   8   chr8_44217303     ZGre    C    A        0      0        2 
   8   chr8_44217303     ZHar    C    A        0      0        2 
   8   chr8_44217303   Sample    C    A        1      2        2 
   8   chr8_44256142     AAsi    G    T        0      0        2 
   8   chr8_44256142     AKia    G    T        0      0        2 
   8   chr8_44256142     AOna    G    T        0      0        2 
   8   chr8_44256142     ASom    G    T        0      0        2 
   8   chr8_44256142     HCab    G    T        0      0        2 
   8   chr8_44256142     HPrz    G    T        0      0        2 
   8   chr8_44256142     ZBoe    G    T        1      2        2 
   8   chr8_44256142     ZGre    G    T        0      0        2 
   8   chr8_44256142     ZHar    G    T        0      0        2 
   8   chr8_44256142   Sample    G    T        0      0        2 
   8   chr8_44267083     AAsi    A    T        0      0        2 
   8   chr8_44267083     AKia    A    T        0      0        2 
   8   chr8_44267083     AOna    A    T        0      0        2 
   8   chr8_44267083     ASom    A    T        0      0        2 
   8   chr8_44267083     HCab    A    T        1      2        2 
   8   chr8_44267083     HPrz    A    T        1      2        2 
   8   chr8_44267083     ZBoe    A    T        0      0        2 
   8   chr8_44267083     ZGre    A    T        0      0        2 
   8   chr8_44267083     ZHar    A    T        0      0        2 
   8   chr8_44267083   Sample    A    T        0      0        2 
   8   chr8_44274482     AAsi    G    T        0      0        2 
   8   chr8_44274482     AKia    G    T        0      0        2 
   8   chr8_44274482     AOna    G    T        0      0        2 
   8   chr8_44274482     ASom    G    T        0      0        2 
   8   chr8_44274482     HCab    G    T        0      0        2 
   8   chr8_44274482     HPrz    G    T        0      0        2 
   8   chr8_44274482     ZBoe    G    T      0.5      1        2 
   8   chr8_44274482     ZGre    G    T        0      0        2 
   8   chr8_44274482     ZHar    G    T        0      0        2 
   8   chr8_44274482   Sample    G    T        0      0        2 
   8   chr8_44280881     AAsi    A    C        0      0        2 
   8   chr8_44280881     AKia    A    C        0      0        2 
   8   chr8_44280881     AOna    A    C        0      0        2 
   8   chr8_44280881     ASom    A    C        0      0        2 
   8   chr8_44280881     HCab    A    C        1      2        2 
   8   chr8_44280881     HPrz    A    C        1      2        2 
   8   chr8_44280881     ZBoe    A    C        0      0        2 
   8   chr8_44280881     ZGre    A    C        0      0        2 
   8   chr8_44280881     ZHar    A    C        0      0        2 
   8   chr8_44280881   Sample    A    C        0      0        2 
   8   chr8_44306710     AAsi    G    C        0      0        2 
   8   chr8_44306710     AKia    G    C        0      0        2 
   8   chr8_44306710     AOna    G    C        0      0        2 
   8   chr8_44306710     ASom    G    C        0      0        2 
   8   chr8_44306710     HCab    G    C        0      0        2 
   8   chr8_44306710     HPrz    G    C        0      0        2 
   8   chr8_44306710     ZBoe    G    C        0      0        2 
   8   chr8_44306710     ZGre    G    C        0      0        2 
   8   chr8_44306710     ZHar    G    C        1      2        2 
   8   chr8_44306710   Sample    G    C        0      0        2 
   8   chr8_44365494     AAsi    T    A        0      0        2 
   8   chr8_44365494     AKia    T    A      0.5      1        2 
   8   chr8_44365494     AOna    T    A        0      0        2 
   8   chr8_44365494     ASom    T    A        0      0        2 
   8   chr8_44365494     HCab    T    A        0      0        2 
   8   chr8_44365494     HPrz    T    A        0      0        2 
   8   chr8_44365494     ZBoe    T    A        0      0        2 
   8   chr8_44365494     ZGre    T    A        0      0        2 
   8   chr8_44365494     ZHar    T    A        0      0        2 
   8   chr8_44365494   Sample    T    A        0      0        2 
   8   chr8_44391582     AAsi    C    G        0      0        2 
   8   chr8_44391582     AKia    C    G        0      0        2 
   8   chr8_44391582     AOna    C    G        0      0        2 
   8   chr8_44391582     ASom    C    G        0      0        2 
   8   chr8_44391582     HCab    C    G        1      2        2 
   8   chr8_44391582     HPrz    C    G        1      2        2 
   8   chr8_44391582     ZBoe    C    G        0      0        2 
   8   chr8_44391582     ZGre    C    G        0      0        2 
   8   chr8_44391582     ZHar    C    G        0      0        2 
   8   chr8_44391582   Sample    C    G        0      0        2 
   8   chr8_44401942     AAsi    T    A        0      0        2 
   8   chr8_44401942     AKia    T    A        0      0        2 
   8   chr8_44401942     AOna    T    A        0      0        2 
   8   chr8_44401942     ASom    T    A        0      0        2 
   8   chr8_44401942     HCab    T    A        1      2        2 
   8   chr8_44401942     HPrz    T    A        1      2        2 
   8   chr8_44401942     ZBoe    T    A        0      0        2 
   8   chr8_44401942     ZGre    T    A        0      0        2 
   8   chr8_44401942     ZHar    T    A        0      0        2 
   8   chr8_44401942   Sample    T    A        0      0        2 
   8   chr8_44408220     AAsi    A    C      0.5      1        2 
   8   chr8_44408220     AKia    A    C        0      0        2 
   8   chr8_44408220     AOna    A    C        0      0        2 
   8   chr8_44408220     ASom    A    C        0      0        2 
   8   chr8_44408220     HCab    A    C        0      0        2 
   8   chr8_44408220     HPrz    A    C        0      0        2 
   8   chr8_44408220     ZBoe    A    C        0      0        2 
   8   chr8_44408220     ZGre    A    C        0      0        2 
   8   chr8_44408220     ZHar    A    C        0      0        2 
   8   chr8_44408220   Sample    A    C        0      0        2 
   8   chr8_44416588     AAsi    A    C        0      0        2 
   8   chr8_44416588     AKia    A    C        0      0        2 
   8   chr8_44416588     AOna    A    C        0      0        2 
   8   chr8_44416588     ASom    A    C        0      0        2 
   8   chr8_44416588     HCab    A    C        0      0        2 
   8   chr8_44416588     HPrz    A    C      0.5      1        2 
   8   chr8_44416588     ZBoe    A    C        0      0        2 
   8   chr8_44416588     ZGre    A    C        0      0        2 
   8   chr8_44416588     ZHar    A    C        0      0        2 
   8   chr8_44416588   Sample    A    C        0      0        2 
   8   chr8_44417730     AAsi    G    C        0      0        2 
   8   chr8_44417730     AKia    G    C        0      0        2 
   8   chr8_44417730     AOna    G    C        0      0        2 
   8   chr8_44417730     ASom    G    C        0      0        2 
   8   chr8_44417730     HCab    G    C        0      0        2 
   8   chr8_44417730     HPrz    G    C        0      0        2 
   8   chr8_44417730     ZBoe    G    C        0      0        2 
   8   chr8_44417730     ZGre    G    C        1      2        2 
   8   chr8_44417730     ZHar    G    C        0      0        2 
   8   chr8_44417730   Sample    G    C        0      0        2 
   8   chr8_44429281     AAsi    A    T        0      0        2 
   8   chr8_44429281     AKia    A    T        0      0        2 
   8   chr8_44429281     AOna    A    T        0      0        2 
   8   chr8_44429281     ASom    A    T        0      0        2 
   8   chr8_44429281     HCab    A    T        0      0        2 
   8   chr8_44429281     HPrz    A    T        0      0        2 
   8   chr8_44429281     ZBoe    A    T      0.5      1        2 
   8   chr8_44429281     ZGre    A    T        0      0        2 
   8   chr8_44429281     ZHar    A    T        0      0        2 
   8   chr8_44429281   Sample    A    T        0      0        2 
   8   chr8_44469285     AAsi    T    G        0      0        2 
   8   chr8_44469285     AKia    T    G        0      0        2 
   8   chr8_44469285     AOna    T    G        0      0        2 
   8   chr8_44469285     ASom    T    G        0      0        2 
   8   chr8_44469285     HCab    T    G        0      0        2 
   8   chr8_44469285     HPrz    T    G        0      0        2 
   8   chr8_44469285     ZBoe    T    G      0.5      1        2 
   8   chr8_44469285     ZGre    T    G        0      0        2 
   8   chr8_44469285     ZHar    T    G        0      0        2 
   8   chr8_44469285   Sample    T    G        0      0        2 
   8   chr8_44486294     AAsi    C    A        0      0        2 
   8   chr8_44486294     AKia    C    A        0      0        2 
   8   chr8_44486294     AOna    C    A        0      0        2 
   8   chr8_44486294     ASom    C    A        0      0        2 
   8   chr8_44486294     HCab    C    A        0      0        2 
   8   chr8_44486294     HPrz    C    A        0      0        2 
   8   chr8_44486294     ZBoe    C    A      0.5      1        2 
   8   chr8_44486294     ZGre    C    A        0      0        2 
   8   chr8_44486294     ZHar    C    A        0      0        2 
   8   chr8_44486294   Sample    C    A        0      0        2 
   8   chr8_44510787     AAsi    C    A        0      0        2 
   8   chr8_44510787     AKia    C    A        0      0        2 
   8   chr8_44510787     AOna    C    A        0      0        2 
   8   chr8_44510787     ASom    C    A        0      0        2 
   8   chr8_44510787     HCab    C    A        0      0        2 
   8   chr8_44510787     HPrz    C    A        0      0        2 
   8   chr8_44510787     ZBoe    C    A        0      0        2 
   8   chr8_44510787     ZGre    C    A        1      2        2 
   8   chr8_44510787     ZHar    C    A        0      0        2 
   8   chr8_44510787   Sample    C    A        0      0        2 
   8   chr8_44530895     AAsi    C    A        1      2        2 
   8   chr8_44530895     AKia    C    A      0.5      1        2 
   8   chr8_44530895     AOna    C    A        0      0        2 
   8   chr8_44530895     ASom    C    A        1      2        2 
   8   chr8_44530895     HCab    C    A        0      0        2 
   8   chr8_44530895     HPrz    C    A        0      0        2 
   8   chr8_44530895     ZBoe    C    A        0      0        2 
   8   chr8_44530895     ZGre    C    A        0      0        2 
   8   chr8_44530895     ZHar    C    A        0      0        2 
   8   chr8_44530895   Sample    C    A        1      2        2 
   8   chr8_44544968     AAsi    T    G        0      0        2 
   8   chr8_44544968     AKia    T    G        0      0        2 
   8   chr8_44544968     AOna    T    G        0      0        2 
   8   chr8_44544968     ASom    T    G        0      0        2 
   8   chr8_44544968     HCab    T    G        0      0        2 
   8   chr8_44544968     HPrz    T    G        0      0        2 
   8   chr8_44544968     ZBoe    T    G        0      0        2 
   8   chr8_44544968     ZGre    T    G        0      0        2 
   8   chr8_44544968     ZHar    T    G        1      2        2 
   8   chr8_44544968   Sample    T    G        0      0        2 
   8   chr8_44577147     AAsi    C    G        0      0        2 
   8   chr8_44577147     AKia    C    G        0      0        2 
   8   chr8_44577147     AOna    C    G        0      0        2 
   8   chr8_44577147     ASom    C    G        0      0        2 
   8   chr8_44577147     HCab    C    G        0      0        2 
   8   chr8_44577147     HPrz    C    G        0      0        2 
   8   chr8_44577147     ZBoe    C    G        0      0        2 
   8   chr8_44577147     ZGre    C    G        0      0        2 
   8   chr8_44577147     ZHar    C    G        1      2        2 
   8   chr8_44577147   Sample    C    G        0      0        2 
   8   chr8_44610157     AAsi    A    C        0      0        2 
   8   chr8_44610157     AKia    A    C        0      0        2 
   8   chr8_44610157     AOna    A    C        0      0        2 
   8   chr8_44610157     ASom    A    C        0      0        2 
   8   chr8_44610157     HCab    A    C        0      0        2 
   8   chr8_44610157     HPrz    A    C        0      0        2 
   8   chr8_44610157     ZBoe    A    C        0      0        2 
   8   chr8_44610157     ZGre    A    C        1      2        2 
   8   chr8_44610157     ZHar    A    C        0      0        2 
   8   chr8_44610157   Sample    A    C        0      0        2 
   8   chr8_44627135     AAsi    A    C        1      2        2 
   8   chr8_44627135     AKia    A    C        0      0        2 
   8   chr8_44627135     AOna    A    C        0      0        2 
   8   chr8_44627135     ASom    A    C        1      2        2 
   8   chr8_44627135     HCab    A    C        0      0        2 
   8   chr8_44627135     HPrz    A    C        0      0        2 
   8   chr8_44627135     ZBoe    A    C        0      0        2 
   8   chr8_44627135     ZGre    A    C        0      0        2 
   8   chr8_44627135     ZHar    A    C        0      0        2 
   8   chr8_44627135   Sample    A    C        1      2        2 
   8   chr8_44697496     AAsi    A    C        0      0        2 
   8   chr8_44697496     AKia    A    C        0      0        2 
   8   chr8_44697496     AOna    A    C        0      0        2 
   8   chr8_44697496     ASom    A    C        0      0        2 
   8   chr8_44697496     HCab    A    C      0.5      1        2 
   8   chr8_44697496     HPrz    A    C        1      2        2 
   8   chr8_44697496     ZBoe    A    C        0      0        2 
   8   chr8_44697496     ZGre    A    C        0      0        2 
   8   chr8_44697496     ZHar    A    C        0      0        2 
   8   chr8_44697496   Sample    A    C        0      0        2 
   8   chr8_44707910     AAsi    C    G        0      0        2 
   8   chr8_44707910     AKia    C    G        1      2        2 
   8   chr8_44707910     AOna    C    G        1      2        2 
   8   chr8_44707910     ASom    C    G        0      0        2 
   8   chr8_44707910     HCab    C    G        0      0        2 
   8   chr8_44707910     HPrz    C    G        0      0        2 
   8   chr8_44707910     ZBoe    C    G        0      0        2 
   8   chr8_44707910     ZGre    C    G        0      0        2 
   8   chr8_44707910     ZHar    C    G        0      0        2 
   8   chr8_44707910   Sample    C    G        0      0        2 
   8   chr8_44718564     AAsi    T    G        0      0        2 
   8   chr8_44718564     AKia    T    G        0      0        2 
   8   chr8_44718564     AOna    T    G        0      0        2 
   8   chr8_44718564     ASom    T    G        0      0        2 
   8   chr8_44718564     HCab    T    G      0.5      1        2 
   8   chr8_44718564     HPrz    T    G      0.5      1        2 
   8   chr8_44718564     ZBoe    T    G        0      0        2 
   8   chr8_44718564     ZGre    T    G        0      0        2 
   8   chr8_44718564     ZHar    T    G        0      0        2 
   8   chr8_44718564   Sample    T    G        0      0        2 
   8   chr8_44759785     AAsi    G    T        0      0        2 
   8   chr8_44759785     AKia    G    T        1      2        2 
   8   chr8_44759785     AOna    G    T        1      2        2 
   8   chr8_44759785     ASom    G    T        0      0        2 
   8   chr8_44759785     HCab    G    T        0      0        2 
   8   chr8_44759785     HPrz    G    T        0      0        2 
   8   chr8_44759785     ZBoe    G    T        0      0        2 
   8   chr8_44759785     ZGre    G    T        0      0        2 
   8   chr8_44759785     ZHar    G    T        0      0        2 
   8   chr8_44759785   Sample    G    T        0      0        2 
   8   chr8_44776123     AAsi    G    T        0      0        2 
   8   chr8_44776123     AKia    G    T        0      0        2 
   8   chr8_44776123     AOna    G    T        0      0        2 
   8   chr8_44776123     ASom    G    T        0      0        2 
   8   chr8_44776123     HCab    G    T      0.5      1        2 
   8   chr8_44776123     HPrz    G    T        0      0        2 
   8   chr8_44776123     ZBoe    G    T        0      0        2 
   8   chr8_44776123     ZGre    G    T        0      0        2 
   8   chr8_44776123     ZHar    G    T        0      0        2 
   8   chr8_44776123   Sample    G    T        0      0        2 
   8   chr8_44792299     AAsi    G    C        0      0        2 
   8   chr8_44792299     AKia    G    C      0.5      1        2 
   8   chr8_44792299     AOna    G    C        1      2        2 
   8   chr8_44792299     ASom    G    C        0      0        2 
   8   chr8_44792299     HCab    G    C        0      0        2 
   8   chr8_44792299     HPrz    G    C        0      0        2 
   8   chr8_44792299     ZBoe    G    C        0      0        2 
   8   chr8_44792299     ZGre    G    C        0      0        2 
   8   chr8_44792299     ZHar    G    C        0      0        2 
   8   chr8_44792299   Sample    G    C        0      0        2 
   8   chr8_44814146     AAsi    G    C        0      0        2 
   8   chr8_44814146     AKia    G    C        0      0        2 
   8   chr8_44814146     AOna    G    C        0      0        2 
   8   chr8_44814146     ASom    G    C        0      0        2 
   8   chr8_44814146     HCab    G    C        1      2        2 
   8   chr8_44814146     HPrz    G    C        1      2        2 
   8   chr8_44814146     ZBoe    G    C        0      0        2 
   8   chr8_44814146     ZGre    G    C        0      0        2 
   8   chr8_44814146     ZHar    G    C        0      0        2 
   8   chr8_44814146   Sample    G    C        0      0        2 
   8   chr8_44817930     AAsi    G    T        0      0        2 
   8   chr8_44817930     AKia    G    T      0.5      1        2 
   8   chr8_44817930     AOna    G    T        0      0        2 
   8   chr8_44817930     ASom    G    T        0      0        2 
   8   chr8_44817930     HCab    G    T        0      0        2 
   8   chr8_44817930     HPrz    G    T        0      0        2 
   8   chr8_44817930     ZBoe    G    T        0      0        2 
   8   chr8_44817930     ZGre    G    T        0      0        2 
   8   chr8_44817930     ZHar    G    T        0      0        2 
   8   chr8_44817930   Sample    G    T        0      0        2 
   8   chr8_44832897     AAsi    C    A        0      0        2 
   8   chr8_44832897     AKia    C    A        0      0        2 
   8   chr8_44832897     AOna    C    A        0      0        2 
   8   chr8_44832897     ASom    C    A        0      0        2 
   8   chr8_44832897     HCab    C    A        0      0        2 
   8   chr8_44832897     HPrz    C    A      0.5      1        2 
   8   chr8_44832897     ZBoe    C    A        0      0        2 
   8   chr8_44832897     ZGre    C    A        0      0        2 
   8   chr8_44832897     ZHar    C    A        0      0        2 
   8   chr8_44832897   Sample    C    A        0      0        2 
   8   chr8_44852010     AAsi    G    T        1      2        2 
   8   chr8_44852010     AKia    G    T        0      0        2 
   8   chr8_44852010     AOna    G    T        0      0        2 
   8   chr8_44852010     ASom    G    T        1      2        2 
   8   chr8_44852010     HCab    G    T        0      0        2 
   8   chr8_44852010     HPrz    G    T        0      0        2 
   8   chr8_44852010     ZBoe    G    T        0      0        2 
   8   chr8_44852010     ZGre    G    T        0      0        2 
   8   chr8_44852010     ZHar    G    T        0      0        2 
   8   chr8_44852010   Sample    G    T        1      2        2 
   8   chr8_44866980     AAsi    C    A        0      0        2 
   8   chr8_44866980     AKia    C    A        0      0        2 
   8   chr8_44866980     AOna    C    A        0      0        2 
   8   chr8_44866980     ASom    C    A        0      0        2 
   8   chr8_44866980     HCab    C    A        0      0        2 
   8   chr8_44866980     HPrz    C    A      0.5      1        2 
   8   chr8_44866980     ZBoe    C    A        0      0        2 
   8   chr8_44866980     ZGre    C    A        0      0        2 
   8   chr8_44866980     ZHar    C    A        0      0        2 
   8   chr8_44866980   Sample    C    A        0      0        2 
   8   chr8_44876260     AAsi    C    A        0      0        2 
   8   chr8_44876260     AKia    C    A        0      0        2 
   8   chr8_44876260     AOna    C    A        0      0        2 
   8   chr8_44876260     ASom    C    A      0.5      1        2 
   8   chr8_44876260     HCab    C    A        0      0        2 
   8   chr8_44876260     HPrz    C    A        0      0        2 
   8   chr8_44876260     ZBoe    C    A        0      0        2 
   8   chr8_44876260     ZGre    C    A        0      0        2 
   8   chr8_44876260     ZHar    C    A        0      0        2 
   8   chr8_44876260   Sample    C    A        0      0        2 
   8   chr8_44910960     AAsi    A    C        0      0        2 
   8   chr8_44910960     AKia    A    C        0      0        2 
   8   chr8_44910960     AOna    A    C      0.5      1        2 
   8   chr8_44910960     ASom    A    C        0      0        2 
   8   chr8_44910960     HCab    A    C        0      0        2 
   8   chr8_44910960     HPrz    A    C        0      0        2 
   8   chr8_44910960     ZBoe    A    C        0      0        2 
   8   chr8_44910960     ZGre    A    C        0      0        2 
   8   chr8_44910960     ZHar    A    C        0      0        2 
   8   chr8_44910960   Sample    A    C        0      0        2 
   8   chr8_44937831     AAsi    T    G        0      0        2 
   8   chr8_44937831     AKia    T    G        0      0        2 
   8   chr8_44937831     AOna    T    G      0.5      1        2 
   8   chr8_44937831     ASom    T    G        0      0        2 
   8   chr8_44937831     HCab    T    G        0      0        2 
   8   chr8_44937831     HPrz    T    G        0      0        2 
   8   chr8_44937831     ZBoe    T    G        0      0        2 
   8   chr8_44937831     ZGre    T    G        0      0        2 
   8   chr8_44937831     ZHar    T    G        0      0        2 
   8   chr8_44937831   Sample    T    G        0      0        2 
   8   chr8_44945934     AAsi    T    A        0      0        2 
   8   chr8_44945934     AKia    T    A        0      0        2 
   8   chr8_44945934     AOna    T    A        0      0        2 
   8   chr8_44945934     ASom    T    A        0      0        2 
   8   chr8_44945934     HCab    T    A        0      0        2 
   8   chr8_44945934     HPrz    T    A      0.5      1        2 
   8   chr8_44945934     ZBoe    T    A        0      0        2 
   8   chr8_44945934     ZGre    T    A        0      0        2 
   8   chr8_44945934     ZHar    T    A        0      0        2 
   8   chr8_44945934   Sample    T    A        0      0        2 
   8   chr8_44952720     AAsi    G    C        0      0        2 
   8   chr8_44952720     AKia    G    C        0      0        2 
   8   chr8_44952720     AOna    G    C        0      0        2 
   8   chr8_44952720     ASom    G    C        0      0        2 
   8   chr8_44952720     HCab    G    C      0.5      1        2 
   8   chr8_44952720     HPrz    G    C      0.5      1        2 
   8   chr8_44952720     ZBoe    G    C        0      0        2 
   8   chr8_44952720     ZGre    G    C        0      0        2 
   8   chr8_44952720     ZHar    G    C        0      0        2 
   8   chr8_44952720   Sample    G    C        0      0        2 
   8   chr8_44962574     AAsi    C    A        0      0        2 
   8   chr8_44962574     AKia    C    A        0      0        2 
   8   chr8_44962574     AOna    C    A        0      0        2 
   8   chr8_44962574     ASom    C    A        0      0        2 
   8   chr8_44962574     HCab    C    A        0      0        2 
   8   chr8_44962574     HPrz    C    A        0      0        2 
   8   chr8_44962574     ZBoe    C    A      0.5      1        2 
   8   chr8_44962574     ZGre    C    A        0      0        2 
   8   chr8_44962574     ZHar    C    A        0      0        2 
   8   chr8_44962574   Sample    C    A        0      0        2 
   8   chr8_45009733     AAsi    T    G        1      2        2 
   8   chr8_45009733     AKia    T    G        0      0        2 
   8   chr8_45009733     AOna    T    G        0      0        2 
   8   chr8_45009733     ASom    T    G        1      2        2 
   8   chr8_45009733     HCab    T    G        0      0        2 
   8   chr8_45009733     HPrz    T    G        0      0        2 
   8   chr8_45009733     ZBoe    T    G        0      0        2 
   8   chr8_45009733     ZGre    T    G        0      0        2 
   8   chr8_45009733     ZHar    T    G        0      0        2 
   8   chr8_45009733   Sample    T    G        1      2        2 
   8   chr8_45012575     AAsi    G    C        0      0        2 
   8   chr8_45012575     AKia    G    C        0      0        2 
   8   chr8_45012575     AOna    G    C        0      0        2 
   8   chr8_45012575     ASom    G    C        0      0        2 
   8   chr8_45012575     HCab    G    C      0.5      1        2 
   8   chr8_45012575     HPrz    G    C        0      0        2 
   8   chr8_45012575     ZBoe    G    C        0      0        2 
   8   chr8_45012575     ZGre    G    C        0      0        2 
   8   chr8_45012575     ZHar    G    C        0      0        2 
   8   chr8_45012575   Sample    G    C        0      0        2 
   8   chr8_45014280     AAsi    A    C        0      0        2 
   8   chr8_45014280     AKia    A    C        0      0        2 
   8   chr8_45014280     AOna    A    C        0      0        2 
   8   chr8_45014280     ASom    A    C        0      0        2 
   8   chr8_45014280     HCab    A    C        1      2        2 
   8   chr8_45014280     HPrz    A    C        1      2        2 
   8   chr8_45014280     ZBoe    A    C        0      0        2 
   8   chr8_45014280     ZGre    A    C        0      0        2 
   8   chr8_45014280     ZHar    A    C        0      0        2 
   8   chr8_45014280   Sample    A    C        0      0        2 
   8   chr8_45037879     AAsi    C    A        0      0        2 
   8   chr8_45037879     AKia    C    A        0      0        2 
   8   chr8_45037879     AOna    C    A        0      0        2 
   8   chr8_45037879     ASom    C    A        0      0        2 
   8   chr8_45037879     HCab    C    A        0      0        2 
   8   chr8_45037879     HPrz    C    A        0      0        2 
   8   chr8_45037879     ZBoe    C    A      0.5      1        2 
   8   chr8_45037879     ZGre    C    A        0      0        2 
   8   chr8_45037879     ZHar    C    A        0      0        2 
   8   chr8_45037879   Sample    C    A        0      0        2 
   8   chr8_45051483     AAsi    A    C        0      0        2 
   8   chr8_45051483     AKia    A    C        0      0        2 
   8   chr8_45051483     AOna    A    C        0      0        2 
   8   chr8_45051483     ASom    A    C        0      0        2 
   8   chr8_45051483     HCab    A    C        0      0        2 
   8   chr8_45051483     HPrz    A    C        0      0        2 
   8   chr8_45051483     ZBoe    A    C        0      0        2 
   8   chr8_45051483     ZGre    A    C        0      0        2 
   8   chr8_45051483     ZHar    A    C      0.5      1        2 
   8   chr8_45051483   Sample    A    C        0      0        2 
   8   chr8_45054056     AAsi    A    T        0      0        2 
   8   chr8_45054056     AKia    A    T        1      2        2 
   8   chr8_45054056     AOna    A    T      0.5      1        2 
   8   chr8_45054056     ASom    A    T        0      0        2 
   8   chr8_45054056     HCab    A    T        0      0        2 
   8   chr8_45054056     HPrz    A    T        0      0        2 
   8   chr8_45054056     ZBoe    A    T        0      0        2 
   8   chr8_45054056     ZGre    A    T        0      0        2 
   8   chr8_45054056     ZHar    A    T        0      0        2 
   8   chr8_45054056   Sample    A    T        0      0        2 
   8   chr8_45065456     AAsi    C    G        0      0        2 
   8   chr8_45065456     AKia    C    G        0      0        2 
   8   chr8_45065456     AOna    C    G        0      0        2 
   8   chr8_45065456     ASom    C    G        0      0        2 
   8   chr8_45065456     HCab    C    G        0      0        2 
   8   chr8_45065456     HPrz    C    G        0      0        2 
   8   chr8_45065456     ZBoe    C    G      0.5      1        2 
   8   chr8_45065456     ZGre    C    G        0      0        2 
   8   chr8_45065456     ZHar    C    G        0      0        2 
   8   chr8_45065456   Sample    C    G        0      0        2 
   8   chr8_45068700     AAsi    C    A        0      0        2 
   8   chr8_45068700     AKia    C    A        0      0        2 
   8   chr8_45068700     AOna    C    A        0      0        2 
   8   chr8_45068700     ASom    C    A        1      2        2 
   8   chr8_45068700     HCab    C    A        0      0        2 
   8   chr8_45068700     HPrz    C    A        0      0        2 
   8   chr8_45068700     ZBoe    C    A        0      0        2 
   8   chr8_45068700     ZGre    C    A        0      0        2 
   8   chr8_45068700     ZHar    C    A        0      0        2 
   8   chr8_45068700   Sample    C    A        0      0        2 
   8   chr8_45079804     AAsi    G    T        0      0        2 
   8   chr8_45079804     AKia    G    T        0      0        2 
   8   chr8_45079804     AOna    G    T        0      0        2 
   8   chr8_45079804     ASom    G    T        0      0        2 
   8   chr8_45079804     HCab    G    T        0      0        2 
   8   chr8_45079804     HPrz    G    T        0      0        2 
   8   chr8_45079804     ZBoe    G    T        0      0        2 
   8   chr8_45079804     ZGre    G    T        0      0        2 
   8   chr8_45079804     ZHar    G    T        1      2        2 
   8   chr8_45079804   Sample    G    T        0      0        2 
   8   chr8_45109824     AAsi    T    G        0      0        2 
   8   chr8_45109824     AKia    T    G        1      2        2 
   8   chr8_45109824     AOna    T    G        1      2        2 
   8   chr8_45109824     ASom    T    G        0      0        2 
   8   chr8_45109824     HCab    T    G        0      0        2 
   8   chr8_45109824     HPrz    T    G        0      0        2 
   8   chr8_45109824     ZBoe    T    G        0      0        2 
   8   chr8_45109824     ZGre    T    G        0      0        2 
   8   chr8_45109824     ZHar    T    G        0      0        2 
   8   chr8_45109824   Sample    T    G        0      0        2 
   8   chr8_45114911     AAsi    G    C        0      0        2 
   8   chr8_45114911     AKia    G    C        0      0        2 
   8   chr8_45114911     AOna    G    C        0      0        2 
   8   chr8_45114911     ASom    G    C        0      0        2 
   8   chr8_45114911     HCab    G    C        1      2        2 
   8   chr8_45114911     HPrz    G    C        1      2        2 
   8   chr8_45114911     ZBoe    G    C        0      0        2 
   8   chr8_45114911     ZGre    G    C        0      0        2 
   8   chr8_45114911     ZHar    G    C        0      0        2 
   8   chr8_45114911   Sample    G    C        0      0        2 
   8   chr8_45148590     AAsi    C    G        0      0        2 
   8   chr8_45148590     AKia    C    G        0      0        2 
   8   chr8_45148590     AOna    C    G        0      0        2 
   8   chr8_45148590     ASom    C    G        0      0        2 
   8   chr8_45148590     HCab    C    G        0      0        2 
   8   chr8_45148590     HPrz    C    G      0.5      1        2 
   8   chr8_45148590     ZBoe    C    G        0      0        2 
   8   chr8_45148590     ZGre    C    G        0      0        2 
   8   chr8_45148590     ZHar    C    G        0      0        2 
   8   chr8_45148590   Sample    C    G        0      0        2 
   8   chr8_45148614     AAsi    A    C        0      0        2 
   8   chr8_45148614     AKia    A    C        0      0        2 
   8   chr8_45148614     AOna    A    C      0.5      1        2 
   8   chr8_45148614     ASom    A    C        0      0        2 
   8   chr8_45148614     HCab    A    C        0      0        2 
   8   chr8_45148614     HPrz    A    C        0      0        2 
   8   chr8_45148614     ZBoe    A    C        0      0        2 
   8   chr8_45148614     ZGre    A    C        0      0        2 
   8   chr8_45148614     ZHar    A    C        0      0        2 
   8   chr8_45148614   Sample    A    C        0      0        2 
   8   chr8_45155296     AAsi    G    T        0      0        2 
   8   chr8_45155296     AKia    G    T        0      0        2 
   8   chr8_45155296     AOna    G    T        0      0        2 
   8   chr8_45155296     ASom    G    T        0      0        2 
   8   chr8_45155296     HCab    G    T      0.5      1        2 
   8   chr8_45155296     HPrz    G    T        1      2        2 
   8   chr8_45155296     ZBoe    G    T        0      0        2 
   8   chr8_45155296     ZGre    G    T        0      0        2 
   8   chr8_45155296     ZHar    G    T        0      0        2 
   8   chr8_45155296   Sample    G    T        0      0        2 
   8   chr8_45216679     AAsi    C    A        0      0        2 
   8   chr8_45216679     AKia    C    A        0      0        2 
   8   chr8_45216679     AOna    C    A        0      0        2 
   8   chr8_45216679     ASom    C    A        0      0        2 
   8   chr8_45216679     HCab    C    A        1      2        2 
   8   chr8_45216679     HPrz    C    A        1      2        2 
   8   chr8_45216679     ZBoe    C    A        0      0        2 
   8   chr8_45216679     ZGre    C    A        0      0        2 
   8   chr8_45216679     ZHar    C    A        0      0        2 
   8   chr8_45216679   Sample    C    A        0      0        2 
   8   chr8_45219021     AAsi    A    T        0      0        2 
   8   chr8_45219021     AKia    A    T        0      0        2 
   8   chr8_45219021     AOna    A    T        0      0        2 
   8   chr8_45219021     ASom    A    T        0      0        2 
   8   chr8_45219021     HCab    A    T        0      0        2 
   8   chr8_45219021     HPrz    A    T        0      0        2 
   8   chr8_45219021     ZBoe    A    T        1      2        2 
   8   chr8_45219021     ZGre    A    T        0      0        2 
   8   chr8_45219021     ZHar    A    T        0      0        2 
   8   chr8_45219021   Sample    A    T        0      0        2 
   8   chr8_45226909     AAsi    C    G        0      0        2 
   8   chr8_45226909     AKia    C    G        0      0        2 
   8   chr8_45226909     AOna    C    G        0      0        2 
   8   chr8_45226909     ASom    C    G        0      0        2 
   8   chr8_45226909     HCab    C    G        1      2        2 
   8   chr8_45226909     HPrz    C    G        1      2        2 
   8   chr8_45226909     ZBoe    C    G        0      0        2 
   8   chr8_45226909     ZGre    C    G        0      0        2 
   8   chr8_45226909     ZHar    C    G        0      0        2 
   8   chr8_45226909   Sample    C    G        0      0        2 
   8   chr8_45285261     AAsi    C    A        0      0        2 
   8   chr8_45285261     AKia    C    A      0.5      1        2 
   8   chr8_45285261     AOna    C    A        0      0        2 
   8   chr8_45285261     ASom    C    A        0      0        2 
   8   chr8_45285261     HCab    C    A        0      0        2 
   8   chr8_45285261     HPrz    C    A        0      0        2 
   8   chr8_45285261     ZBoe    C    A        0      0        2 
   8   chr8_45285261     ZGre    C    A        0      0        2 
   8   chr8_45285261     ZHar    C    A        0      0        2 
   8   chr8_45285261   Sample    C    A        0      0        2 
   8   chr8_45285595     AAsi    A    C        0      0        2 
   8   chr8_45285595     AKia    A    C        0      0        2 
   8   chr8_45285595     AOna    A    C        0      0        2 
   8   chr8_45285595     ASom    A    C        0      0        2 
   8   chr8_45285595     HCab    A    C        1      2        2 
   8   chr8_45285595     HPrz    A    C        1      2        2 
   8   chr8_45285595     ZBoe    A    C        0      0        2 
   8   chr8_45285595     ZGre    A    C        0      0        2 
   8   chr8_45285595     ZHar    A    C        0      0        2 
   8   chr8_45285595   Sample    A    C        0      0        2 
   8   chr8_45292515     AAsi    T    G        0      0        2 
   8   chr8_45292515     AKia    T    G      0.5      1        2 
   8   chr8_45292515     AOna    T    G        0      0        2 
   8   chr8_45292515     ASom    T    G        0      0        2 
   8   chr8_45292515     HCab    T    G        0      0        2 
   8   chr8_45292515     HPrz    T    G        0      0        2 
   8   chr8_45292515     ZBoe    T    G        0      0        2 
   8   chr8_45292515     ZGre    T    G        0      0        2 
   8   chr8_45292515     ZHar    T    G        0      0        2 
   8   chr8_45292515   Sample    T    G        0      0        2 
   8   chr8_45293788     AAsi    T    G        0      0        2 
   8   chr8_45293788     AKia    T    G        0      0        2 
   8   chr8_45293788     AOna    T    G      0.5      1        2 
   8   chr8_45293788     ASom    T    G        0      0        2 
   8   chr8_45293788     HCab    T    G        0      0        2 
   8   chr8_45293788     HPrz    T    G        0      0        2 
   8   chr8_45293788     ZBoe    T    G        0      0        2 
   8   chr8_45293788     ZGre    T    G        0      0        2 
   8   chr8_45293788     ZHar    T    G        0      0        2 
   8   chr8_45293788   Sample    T    G        0      0        2 
   8   chr8_45338331     AAsi    T    G        0      0        2 
   8   chr8_45338331     AKia    T    G        0      0        2 
   8   chr8_45338331     AOna    T    G        0      0        2 
   8   chr8_45338331     ASom    T    G        0      0        2 
   8   chr8_45338331     HCab    T    G        1      2        2 
   8   chr8_45338331     HPrz    T    G        1      2        2 
   8   chr8_45338331     ZBoe    T    G        0      0        2 
   8   chr8_45338331     ZGre    T    G        0      0        2 
   8   chr8_45338331     ZHar    T    G        0      0        2 
   8   chr8_45338331   Sample    T    G        0      0        2 
   8   chr8_45376924     AAsi    G    C        0      0        2 
   8   chr8_45376924     AKia    G    C        0      0        2 
   8   chr8_45376924     AOna    G    C        0      0        2 
   8   chr8_45376924     ASom    G    C        0      0        2 
   8   chr8_45376924     HCab    G    C        0      0        2 
   8   chr8_45376924     HPrz    G    C        0      0        2 
   8   chr8_45376924     ZBoe    G    C        0      0        2 
   8   chr8_45376924     ZGre    G    C        1      2        2 
   8   chr8_45376924     ZHar    G    C        0      0        2 
   8   chr8_45376924   Sample    G    C        0      0        2 
   8   chr8_45386752     AAsi    C    A        0      0        2 
   8   chr8_45386752     AKia    C    A        0      0        2 
   8   chr8_45386752     AOna    C    A        0      0        2 
   8   chr8_45386752     ASom    C    A        0      0        2 
   8   chr8_45386752     HCab    C    A        0      0        2 
   8   chr8_45386752     HPrz    C    A      0.5      1        2 
   8   chr8_45386752     ZBoe    C    A        0      0        2 
   8   chr8_45386752     ZGre    C    A        0      0        2 
   8   chr8_45386752     ZHar    C    A        0      0        2 
   8   chr8_45386752   Sample    C    A        0      0        2 
   8   chr8_45395389     AAsi    T    A        0      0        2 
   8   chr8_45395389     AKia    T    A        0      0        2 
   8   chr8_45395389     AOna    T    A        0      0        2 
   8   chr8_45395389     ASom    T    A        0      0        2 
   8   chr8_45395389     HCab    T    A        0      0        2 
   8   chr8_45395389     HPrz    T    A      0.5      1        2 
   8   chr8_45395389     ZBoe    T    A        0      0        2 
   8   chr8_45395389     ZGre    T    A        0      0        2 
   8   chr8_45395389     ZHar    T    A        0      0        2 
   8   chr8_45395389   Sample    T    A        0      0        2 
   8   chr8_45408303     AAsi    G    T      0.5      1        2 
   8   chr8_45408303     AKia    G    T        0      0        2 
   8   chr8_45408303     AOna    G    T        0      0        2 
   8   chr8_45408303     ASom    G    T        0      0        2 
   8   chr8_45408303     HCab    G    T        0      0        2 
   8   chr8_45408303     HPrz    G    T        0      0        2 
   8   chr8_45408303     ZBoe    G    T        0      0        2 
   8   chr8_45408303     ZGre    G    T        0      0        2 
   8   chr8_45408303     ZHar    G    T        0      0        2 
   8   chr8_45408303   Sample    G    T        1      2        2 
   8   chr8_45422053     AAsi    A    C      0.5      1        2 
   8   chr8_45422053     AKia    A    C        0      0        2 
   8   chr8_45422053     AOna    A    C        0      0        2 
   8   chr8_45422053     ASom    A    C        0      0        2 
   8   chr8_45422053     HCab    A    C        0      0        2 
   8   chr8_45422053     HPrz    A    C        0      0        2 
   8   chr8_45422053     ZBoe    A    C        0      0        2 
   8   chr8_45422053     ZGre    A    C        0      0        2 
   8   chr8_45422053     ZHar    A    C        0      0        2 
   8   chr8_45422053   Sample    A    C        0      0        2 
   8   chr8_45425832     AAsi    C    G        0      0        2 
   8   chr8_45425832     AKia    C    G        1      2        2 
   8   chr8_45425832     AOna    C    G      0.5      1        2 
   8   chr8_45425832     ASom    C    G        0      0        2 
   8   chr8_45425832     HCab    C    G        0      0        2 
   8   chr8_45425832     HPrz    C    G        0      0        2 
   8   chr8_45425832     ZBoe    C    G        0      0        2 
   8   chr8_45425832     ZGre    C    G        0      0        2 
   8   chr8_45425832     ZHar    C    G        0      0        2 
   8   chr8_45425832   Sample    C    G        0      0        2 
   8   chr8_45443361     AAsi    G    T        0      0        2 
   8   chr8_45443361     AKia    G    T        0      0        2 
   8   chr8_45443361     AOna    G    T        0      0        2 
   8   chr8_45443361     ASom    G    T        0      0        2 
   8   chr8_45443361     HCab    G    T        1      2        2 
   8   chr8_45443361     HPrz    G    T        1      2        2 
   8   chr8_45443361     ZBoe    G    T        0      0        2 
   8   chr8_45443361     ZGre    G    T        0      0        2 
   8   chr8_45443361     ZHar    G    T        0      0        2 
   8   chr8_45443361   Sample    G    T        0      0        2 
   8   chr8_45453141     AAsi    T    A        0      0        2 
   8   chr8_45453141     AKia    T    A        0      0        2 
   8   chr8_45453141     AOna    T    A        0      0        2 
   8   chr8_45453141     ASom    T    A        0      0        2 
   8   chr8_45453141     HCab    T    A        0      0        2 
   8   chr8_45453141     HPrz    T    A        0      0        2 
   8   chr8_45453141     ZBoe    T    A      0.5      1        2 
   8   chr8_45453141     ZGre    T    A        0      0        2 
   8   chr8_45453141     ZHar    T    A        0      0        2 
   8   chr8_45453141   Sample    T    A        0      0        2 
   8   chr8_45475673     AAsi    G    T        0      0        2 
   8   chr8_45475673     AKia    G    T        0      0        2 
   8   chr8_45475673     AOna    G    T        0      0        2 
   8   chr8_45475673     ASom    G    T        0      0        2 
   8   chr8_45475673     HCab    G    T        0      0        2 
   8   chr8_45475673     HPrz    G    T        0      0        2 
   8   chr8_45475673     ZBoe    G    T      0.5      1        2 
   8   chr8_45475673     ZGre    G    T        0      0        2 
   8   chr8_45475673     ZHar    G    T        0      0        2 
   8   chr8_45475673   Sample    G    T        0      0        2 
   8   chr8_45487516     AAsi    T    G      0.5      1        2 
   8   chr8_45487516     AKia    T    G        0      0        2 
   8   chr8_45487516     AOna    T    G        0      0        2 
   8   chr8_45487516     ASom    T    G        0      0        2 
   8   chr8_45487516     HCab    T    G        1      2        2 
   8   chr8_45487516     HPrz    T    G        1      2        2 
   8   chr8_45487516     ZBoe    T    G        0      0        2 
   8   chr8_45487516     ZGre    T    G        0      0        2 
   8   chr8_45487516     ZHar    T    G        0      0        2 
   8   chr8_45487516   Sample    T    G        0      0        2 
   8   chr8_45496833     AAsi    G    T        0      0        2 
   8   chr8_45496833     AKia    G    T        0      0        2 
   8   chr8_45496833     AOna    G    T        0      0        2 
   8   chr8_45496833     ASom    G    T        0      0        2 
   8   chr8_45496833     HCab    G    T        1      2        2 
   8   chr8_45496833     HPrz    G    T        1      2        2 
   8   chr8_45496833     ZBoe    G    T        0      0        2 
   8   chr8_45496833     ZGre    G    T        0      0        2 
   8   chr8_45496833     ZHar    G    T        0      0        2 
   8   chr8_45496833   Sample    G    T        0      0        2 
   8   chr8_45499404     AAsi    A    C        1      2        2 
   8   chr8_45499404     AKia    A    C        0      0        2 
   8   chr8_45499404     AOna    A    C        0      0        2 
   8   chr8_45499404     ASom    A    C        1      2        2 
   8   chr8_45499404     HCab    A    C        1      2        2 
   8   chr8_45499404     HPrz    A    C        1      2        2 
   8   chr8_45499404     ZBoe    A    C        0      0        2 
   8   chr8_45499404     ZGre    A    C        0      0        2 
   8   chr8_45499404     ZHar    A    C        0      0        2 
   8   chr8_45499404   Sample    A    C        1      2        2 
   8   chr8_45516419     AAsi    G    C        0      0        2 
   8   chr8_45516419     AKia    G    C        0      0        2 
   8   chr8_45516419     AOna    G    C        0      0        2 
   8   chr8_45516419     ASom    G    C        0      0        2 
   8   chr8_45516419     HCab    G    C        0      0        2 
   8   chr8_45516419     HPrz    G    C        0      0        2 
   8   chr8_45516419     ZBoe    G    C      0.5      1        2 
   8   chr8_45516419     ZGre    G    C        0      0        2 
   8   chr8_45516419     ZHar    G    C        0      0        2 
   8   chr8_45516419   Sample    G    C        0      0        2 
   8   chr8_45530265     AAsi    G    T        1      2        2 
   8   chr8_45530265     AKia    G    T        0      0        2 
   8   chr8_45530265     AOna    G    T        0      0        2 
   8   chr8_45530265     ASom    G    T        1      2        2 
   8   chr8_45530265     HCab    G    T        1      2        2 
   8   chr8_45530265     HPrz    G    T        1      2        2 
   8   chr8_45530265     ZBoe    G    T        0      0        2 
   8   chr8_45530265     ZGre    G    T        0      0        2 
   8   chr8_45530265     ZHar    G    T        0      0        2 
   8   chr8_45530265   Sample    G    T        1      2        2 
   8   chr8_45532052     AAsi    T    G        0      0        2 
   8   chr8_45532052     AKia    T    G        1      2        2 
   8   chr8_45532052     AOna    T    G        0      0        2 
   8   chr8_45532052     ASom    T    G        0      0        2 
   8   chr8_45532052     HCab    T    G        0      0        2 
   8   chr8_45532052     HPrz    T    G        0      0        2 
   8   chr8_45532052     ZBoe    T    G        0      0        2 
   8   chr8_45532052     ZGre    T    G        0      0        2 
   8   chr8_45532052     ZHar    T    G        0      0        2 
   8   chr8_45532052   Sample    T    G        0      0        2 
   8   chr8_45604593     AAsi    T    G        0      0        2 
   8   chr8_45604593     AKia    T    G        0      0        2 
   8   chr8_45604593     AOna    T    G      0.5      1        2 
   8   chr8_45604593     ASom    T    G        0      0        2 
   8   chr8_45604593     HCab    T    G        0      0        2 
   8   chr8_45604593     HPrz    T    G        0      0        2 
   8   chr8_45604593     ZBoe    T    G        0      0        2 
   8   chr8_45604593     ZGre    T    G        0      0        2 
   8   chr8_45604593     ZHar    T    G        0      0        2 
   8   chr8_45604593   Sample    T    G        0      0        2 
   8   chr8_45606426     AAsi    C    A        0      0        2 
   8   chr8_45606426     AKia    C    A        0      0        2 
   8   chr8_45606426     AOna    C    A        0      0        2 
   8   chr8_45606426     ASom    C    A        0      0        2 
   8   chr8_45606426     HCab    C    A        0      0        2 
   8   chr8_45606426     HPrz    C    A        0      0        2 
   8   chr8_45606426     ZBoe    C    A        1      2        2 
   8   chr8_45606426     ZGre    C    A        0      0        2 
   8   chr8_45606426     ZHar    C    A        0      0        2 
   8   chr8_45606426   Sample    C    A        0      0        2 
   8   chr8_45606751     AAsi    A    C      0.5      1        2 
   8   chr8_45606751     AKia    A    C        1      2        2 
   8   chr8_45606751     AOna    A    C      0.5      1        2 
   8   chr8_45606751     ASom    A    C        0      0        2 
   8   chr8_45606751     HCab    A    C        0      0        2 
   8   chr8_45606751     HPrz    A    C        0      0        2 
   8   chr8_45606751     ZBoe    A    C        0      0        2 
   8   chr8_45606751     ZGre    A    C        0      0        2 
   8   chr8_45606751     ZHar    A    C        0      0        2 
   8   chr8_45606751   Sample    A    C        0      0        2 
   8   chr8_45623211     AAsi    T    G        0      0        2 
   8   chr8_45623211     AKia    T    G        1      2        2 
   8   chr8_45623211     AOna    T    G      0.5      1        2 
   8   chr8_45623211     ASom    T    G        0      0        2 
   8   chr8_45623211     HCab    T    G        0      0        2 
   8   chr8_45623211     HPrz    T    G        0      0        2 
   8   chr8_45623211     ZBoe    T    G        0      0        2 
   8   chr8_45623211     ZGre    T    G        0      0        2 
   8   chr8_45623211     ZHar    T    G        0      0        2 
   8   chr8_45623211   Sample    T    G        0      0        2 
   8   chr8_45625320     AAsi    G    T        0      0        2 
   8   chr8_45625320     AKia    G    T        0      0        2 
   8   chr8_45625320     AOna    G    T        0      0        2 
   8   chr8_45625320     ASom    G    T        0      0        2 
   8   chr8_45625320     HCab    G    T        1      2        2 
   8   chr8_45625320     HPrz    G    T        1      2        2 
   8   chr8_45625320     ZBoe    G    T        0      0        2 
   8   chr8_45625320     ZGre    G    T        0      0        2 
   8   chr8_45625320     ZHar    G    T        0      0        2 
   8   chr8_45625320   Sample    G    T        0      0        2 
   8   chr8_45635056     AAsi    C    A        0      0        2 
   8   chr8_45635056     AKia    C    A        0      0        2 
   8   chr8_45635056     AOna    C    A        0      0        2 
   8   chr8_45635056     ASom    C    A        0      0        2 
   8   chr8_45635056     HCab    C    A        1      2        2 
   8   chr8_45635056     HPrz    C    A        1      2        2 
   8   chr8_45635056     ZBoe    C    A        0      0        2 
   8   chr8_45635056     ZGre    C    A        0      0        2 
   8   chr8_45635056     ZHar    C    A        0      0        2 
   8   chr8_45635056   Sample    C    A        0      0        2 
   8   chr8_45635488     AAsi    G    C        1      2        2 
   8   chr8_45635488     AKia    G    C        1      2        2 
   8   chr8_45635488     AOna    G    C        1      2        2 
   8   chr8_45635488     ASom    G    C        1      2        2 
   8   chr8_45635488     HCab    G    C        0      0        2 
   8   chr8_45635488     HPrz    G    C        0      0        2 
   8   chr8_45635488     ZBoe    G    C        0      0        2 
   8   chr8_45635488     ZGre    G    C        0      0        2 
   8   chr8_45635488     ZHar    G    C        0      0        2 
   8   chr8_45635488   Sample    G    C        1      2        2 
   8   chr8_45640127     AAsi    A    T        0      0        2 
   8   chr8_45640127     AKia    A    T        0      0        2 
   8   chr8_45640127     AOna    A    T        0      0        2 
   8   chr8_45640127     ASom    A    T        0      0        2 
   8   chr8_45640127     HCab    A    T        0      0        2 
   8   chr8_45640127     HPrz    A    T        0      0        2 
   8   chr8_45640127     ZBoe    A    T      0.5      1        2 
   8   chr8_45640127     ZGre    A    T        0      0        2 
   8   chr8_45640127     ZHar    A    T        0      0        2 
   8   chr8_45640127   Sample    A    T        0      0        2 
   8   chr8_45644193     AAsi    T    G        0      0        2 
   8   chr8_45644193     AKia    T    G        0      0        2 
   8   chr8_45644193     AOna    T    G        0      0        2 
   8   chr8_45644193     ASom    T    G        0      0        2 
   8   chr8_45644193     HCab    T    G        0      0        2 
   8   chr8_45644193     HPrz    T    G        0      0        2 
   8   chr8_45644193     ZBoe    T    G      0.5      1        2 
   8   chr8_45644193     ZGre    T    G        0      0        2 
   8   chr8_45644193     ZHar    T    G        0      0        2 
   8   chr8_45644193   Sample    T    G        0      0        2 
   8   chr8_45646609     AAsi    G    C        0      0        2 
   8   chr8_45646609     AKia    G    C      0.5      1        2 
   8   chr8_45646609     AOna    G    C        0      0        2 
   8   chr8_45646609     ASom    G    C        0      0        2 
   8   chr8_45646609     HCab    G    C        0      0        2 
   8   chr8_45646609     HPrz    G    C        0      0        2 
   8   chr8_45646609     ZBoe    G    C        0      0        2 
   8   chr8_45646609     ZGre    G    C        0      0        2 
   8   chr8_45646609     ZHar    G    C        0      0        2 
   8   chr8_45646609   Sample    G    C        0      0        2 
   8   chr8_45649393     AAsi    A    C        0      0        2 
   8   chr8_45649393     AKia    A    C        0      0        2 
   8   chr8_45649393     AOna    A    C        0      0        2 
   8   chr8_45649393     ASom    A    C        0      0        2 
   8   chr8_45649393     HCab    A    C        0      0        2 
   8   chr8_45649393     HPrz    A    C        0      0        2 
   8   chr8_45649393     ZBoe    A    C      0.5      1        2 
   8   chr8_45649393     ZGre    A    C        0      0        2 
   8   chr8_45649393     ZHar    A    C        0      0        2 
   8   chr8_45649393   Sample    A    C        0      0        2 
   8   chr8_45673321     AAsi    A    T        0      0        2 
   8   chr8_45673321     AKia    A    T        0      0        2 
   8   chr8_45673321     AOna    A    T      0.5      1        2 
   8   chr8_45673321     ASom    A    T        0      0        2 
   8   chr8_45673321     HCab    A    T        0      0        2 
   8   chr8_45673321     HPrz    A    T        0      0        2 
   8   chr8_45673321     ZBoe    A    T        0      0        2 
   8   chr8_45673321     ZGre    A    T        0      0        2 
   8   chr8_45673321     ZHar    A    T        0      0        2 
   8   chr8_45673321   Sample    A    T        0      0        2 
   8   chr8_45696348     AAsi    C    G        0      0        2 
   8   chr8_45696348     AKia    C    G        0      0        2 
   8   chr8_45696348     AOna    C    G        0      0        2 
   8   chr8_45696348     ASom    C    G        0      0        2 
   8   chr8_45696348     HCab    C    G        0      0        2 
   8   chr8_45696348     HPrz    C    G        0      0        2 
   8   chr8_45696348     ZBoe    C    G      0.5      1        2 
   8   chr8_45696348     ZGre    C    G        0      0        2 
   8   chr8_45696348     ZHar    C    G        0      0        2 
   8   chr8_45696348   Sample    C    G        0      0        2 
   8   chr8_45739395     AAsi    C    G        0      0        2 
   8   chr8_45739395     AKia    C    G        0      0        2 
   8   chr8_45739395     AOna    C    G        0      0        2 
   8   chr8_45739395     ASom    C    G        0      0        2 
   8   chr8_45739395     HCab    C    G        0      0        2 
   8   chr8_45739395     HPrz    C    G        0      0        2 
   8   chr8_45739395     ZBoe    C    G        0      0        2 
   8   chr8_45739395     ZGre    C    G      0.5      1        2 
   8   chr8_45739395     ZHar    C    G        0      0        2 
   8   chr8_45739395   Sample    C    G        0      0        2 
   8   chr8_45742234     AAsi    C    G        0      0        2 
   8   chr8_45742234     AKia    C    G        0      0        2 
   8   chr8_45742234     AOna    C    G        0      0        2 
   8   chr8_45742234     ASom    C    G        0      0        2 
   8   chr8_45742234     HCab    C    G        1      2        2 
   8   chr8_45742234     HPrz    C    G        1      2        2 
   8   chr8_45742234     ZBoe    C    G        0      0        2 
   8   chr8_45742234     ZGre    C    G        0      0        2 
   8   chr8_45742234     ZHar    C    G        0      0        2 
   8   chr8_45742234   Sample    C    G        0      0        2 
   8   chr8_45759859     AAsi    T    A        0      0        2 
   8   chr8_45759859     AKia    T    A        0      0        2 
   8   chr8_45759859     AOna    T    A        0      0        2 
   8   chr8_45759859     ASom    T    A        0      0        2 
   8   chr8_45759859     HCab    T    A        1      2        2 
   8   chr8_45759859     HPrz    T    A        1      2        2 
   8   chr8_45759859     ZBoe    T    A        0      0        2 
   8   chr8_45759859     ZGre    T    A        0      0        2 
   8   chr8_45759859     ZHar    T    A        0      0        2 
   8   chr8_45759859   Sample    T    A        0      0        2 
   8   chr8_45762993     AAsi    A    C        0      0        2 
   8   chr8_45762993     AKia    A    C        0      0        2 
   8   chr8_45762993     AOna    A    C        0      0        2 
   8   chr8_45762993     ASom    A    C        0      0        2 
   8   chr8_45762993     HCab    A    C        0      0        2 
   8   chr8_45762993     HPrz    A    C      0.5      1        2 
   8   chr8_45762993     ZBoe    A    C        0      0        2 
   8   chr8_45762993     ZGre    A    C        0      0        2 
   8   chr8_45762993     ZHar    A    C        0      0        2 
   8   chr8_45762993   Sample    A    C        0      0        2 
   8   chr8_45775039     AAsi    A    C        0      0        2 
   8   chr8_45775039     AKia    A    C        0      0        2 
   8   chr8_45775039     AOna    A    C      0.5      1        2 
   8   chr8_45775039     ASom    A    C        0      0        2 
   8   chr8_45775039     HCab    A    C        0      0        2 
   8   chr8_45775039     HPrz    A    C        0      0        2 
   8   chr8_45775039     ZBoe    A    C        0      0        2 
   8   chr8_45775039     ZGre    A    C        0      0        2 
   8   chr8_45775039     ZHar    A    C        0      0        2 
   8   chr8_45775039   Sample    A    C        0      0        2 
   8   chr8_45813601     AAsi    G    C        0      0        2 
   8   chr8_45813601     AKia    G    C        0      0        2 
   8   chr8_45813601     AOna    G    C        0      0        2 
   8   chr8_45813601     ASom    G    C        0      0        2 
   8   chr8_45813601     HCab    G    C        0      0        2 
   8   chr8_45813601     HPrz    G    C        0      0        2 
   8   chr8_45813601     ZBoe    G    C        1      2        2 
   8   chr8_45813601     ZGre    G    C        0      0        2 
   8   chr8_45813601     ZHar    G    C        0      0        2 
   8   chr8_45813601   Sample    G    C        0      0        2 
   8   chr8_45832128     AAsi    C    A        0      0        2 
   8   chr8_45832128     AKia    C    A        0      0        2 
   8   chr8_45832128     AOna    C    A        0      0        2 
   8   chr8_45832128     ASom    C    A        0      0        2 
   8   chr8_45832128     HCab    C    A        0      0        2 
   8   chr8_45832128     HPrz    C    A        0      0        2 
   8   chr8_45832128     ZBoe    C    A        1      2        2 
   8   chr8_45832128     ZGre    C    A        0      0        2 
   8   chr8_45832128     ZHar    C    A        1      2        2 
   8   chr8_45832128   Sample    C    A        0      0        2 
   8   chr8_45927659     AAsi    C    G        0      0        2 
   8   chr8_45927659     AKia    C    G      0.5      1        2 
   8   chr8_45927659     AOna    C    G        1      2        2 
   8   chr8_45927659     ASom    C    G        0      0        2 
   8   chr8_45927659     HCab    C    G        0      0        2 
   8   chr8_45927659     HPrz    C    G        0      0        2 
   8   chr8_45927659     ZBoe    C    G        0      0        2 
   8   chr8_45927659     ZGre    C    G        0      0        2 
   8   chr8_45927659     ZHar    C    G        0      0        2 
   8   chr8_45927659   Sample    C    G        0      0        2 
   8   chr8_45965700     AAsi    C    A        0      0        2 
   8   chr8_45965700     AKia    C    A        0      0        2 
   8   chr8_45965700     AOna    C    A        0      0        2 
   8   chr8_45965700     ASom    C    A        1      2        2 
   8   chr8_45965700     HCab    C    A        0      0        2 
   8   chr8_45965700     HPrz    C    A        0      0        2 
   8   chr8_45965700     ZBoe    C    A        0      0        2 
   8   chr8_45965700     ZGre    C    A        0      0        2 
   8   chr8_45965700     ZHar    C    A        0      0        2 
   8   chr8_45965700   Sample    C    A        0      0        2 
   8   chr8_45966335     AAsi    A    T        0      0        2 
   8   chr8_45966335     AKia    A    T        0      0        2 
   8   chr8_45966335     AOna    A    T        0      0        2 
   8   chr8_45966335     ASom    A    T        0      0        2 
   8   chr8_45966335     HCab    A    T        0      0        2 
   8   chr8_45966335     HPrz    A    T        0      0        2 
   8   chr8_45966335     ZBoe    A    T        0      0        2 
   8   chr8_45966335     ZGre    A    T      0.5      1        2 
   8   chr8_45966335     ZHar    A    T        0      0        2 
   8   chr8_45966335   Sample    A    T        0      0        2 
   8   chr8_45971941     AAsi    T    A        0      0        2 
   8   chr8_45971941     AKia    T    A        0      0        2 
   8   chr8_45971941     AOna    T    A        0      0        2 
   8   chr8_45971941     ASom    T    A        0      0        2 
   8   chr8_45971941     HCab    T    A        0      0        2 
   8   chr8_45971941     HPrz    T    A        0      0        2 
   8   chr8_45971941     ZBoe    T    A        1      2        2 
   8   chr8_45971941     ZGre    T    A        0      0        2 
   8   chr8_45971941     ZHar    T    A        0      0        2 
   8   chr8_45971941   Sample    T    A        0      0        2 
   8   chr8_45982169     AAsi    G    T        0      0        2 
   8   chr8_45982169     AKia    G    T      0.5      1        2 
   8   chr8_45982169     AOna    G    T        0      0        2 
   8   chr8_45982169     ASom    G    T        0      0        2 
   8   chr8_45982169     HCab    G    T        0      0        2 
   8   chr8_45982169     HPrz    G    T        0      0        2 
   8   chr8_45982169     ZBoe    G    T        0      0        2 
   8   chr8_45982169     ZGre    G    T        0      0        2 
   8   chr8_45982169     ZHar    G    T        0      0        2 
   8   chr8_45982169   Sample    G    T        0      0        2 
   8   chr8_45990912     AAsi    C    G        0      0        2 
   8   chr8_45990912     AKia    C    G        0      0        2 
   8   chr8_45990912     AOna    C    G        0      0        2 
   8   chr8_45990912     ASom    C    G        0      0        2 
   8   chr8_45990912     HCab    C    G        1      2        2 
   8   chr8_45990912     HPrz    C    G      0.5      1        2 
   8   chr8_45990912     ZBoe    C    G        0      0        2 
   8   chr8_45990912     ZGre    C    G        0      0        2 
   8   chr8_45990912     ZHar    C    G        0      0        2 
   8   chr8_45990912   Sample    C    G        0      0        2 
   8   chr8_45996243     AAsi    G    C        0      0        2 
   8   chr8_45996243     AKia    G    C        0      0        2 
   8   chr8_45996243     AOna    G    C        0      0        2 
   8   chr8_45996243     ASom    G    C        0      0        2 
   8   chr8_45996243     HCab    G    C        0      0        2 
   8   chr8_45996243     HPrz    G    C        0      0        2 
   8   chr8_45996243     ZBoe    G    C        0      0        2 
   8   chr8_45996243     ZGre    G    C      0.5      1        2 
   8   chr8_45996243     ZHar    G    C        0      0        2 
   8   chr8_45996243   Sample    G    C        0      0        2 
   8   chr8_45999567     AAsi    C    G        0      0        2 
   8   chr8_45999567     AKia    C    G        0      0        2 
   8   chr8_45999567     AOna    C    G        0      0        2 
   8   chr8_45999567     ASom    C    G        0      0        2 
   8   chr8_45999567     HCab    C    G        1      2        2 
   8   chr8_45999567     HPrz    C    G        1      2        2 
   8   chr8_45999567     ZBoe    C    G        0      0        2 
   8   chr8_45999567     ZGre    C    G        0      0        2 
   8   chr8_45999567     ZHar    C    G        0      0        2 
   8   chr8_45999567   Sample    C    G        0      0        2 
   8   chr8_46022922     AAsi    C    G        0      0        2 
   8   chr8_46022922     AKia    C    G        0      0        2 
   8   chr8_46022922     AOna    C    G        0      0        2 
   8   chr8_46022922     ASom    C    G        0      0        2 
   8   chr8_46022922     HCab    C    G        0      0        2 
   8   chr8_46022922     HPrz    C    G        0      0        2 
   8   chr8_46022922     ZBoe    C    G        0      0        2 
   8   chr8_46022922     ZGre    C    G        0      0        2 
   8   chr8_46022922     ZHar    C    G        1      2        2 
   8   chr8_46022922   Sample    C    G        0      0        2 
   8   chr8_46023089     AAsi    T    A        0      0        2 
   8   chr8_46023089     AKia    T    A        0      0        2 
   8   chr8_46023089     AOna    T    A        0      0        2 
   8   chr8_46023089     ASom    T    A        0      0        2 
   8   chr8_46023089     HCab    T    A        0      0        2 
   8   chr8_46023089     HPrz    T    A        0      0        2 
   8   chr8_46023089     ZBoe    T    A      0.5      1        2 
   8   chr8_46023089     ZGre    T    A        0      0        2 
   8   chr8_46023089     ZHar    T    A        0      0        2 
   8   chr8_46023089   Sample    T    A        0      0        2 
   8   chr8_46031643     AAsi    A    T        0      0        2 
   8   chr8_46031643     AKia    A    T        0      0        2 
   8   chr8_46031643     AOna    A    T      0.5      1        2 
   8   chr8_46031643     ASom    A    T        0      0        2 
   8   chr8_46031643     HCab    A    T        0      0        2 
   8   chr8_46031643     HPrz    A    T        0      0        2 
   8   chr8_46031643     ZBoe    A    T        0      0        2 
   8   chr8_46031643     ZGre    A    T        0      0        2 
   8   chr8_46031643     ZHar    A    T        0      0        2 
   8   chr8_46031643   Sample    A    T        0      0        2 
   8   chr8_46042968     AAsi    T    G        1      2        2 
   8   chr8_46042968     AKia    T    G        0      0        2 
   8   chr8_46042968     AOna    T    G        0      0        2 
   8   chr8_46042968     ASom    T    G        0      0        2 
   8   chr8_46042968     HCab    T    G        0      0        2 
   8   chr8_46042968     HPrz    T    G        0      0        2 
   8   chr8_46042968     ZBoe    T    G        0      0        2 
   8   chr8_46042968     ZGre    T    G        0      0        2 
   8   chr8_46042968     ZHar    T    G        0      0        2 
   8   chr8_46042968   Sample    T    G        0      0        2 
   8   chr8_46046936     AAsi    A    C        0      0        2 
   8   chr8_46046936     AKia    A    C        0      0        2 
   8   chr8_46046936     AOna    A    C        0      0        2 
   8   chr8_46046936     ASom    A    C        0      0        2 
   8   chr8_46046936     HCab    A    C        0      0        2 
   8   chr8_46046936     HPrz    A    C        0      0        2 
   8   chr8_46046936     ZBoe    A    C        0      0        2 
   8   chr8_46046936     ZGre    A    C        0      0        2 
   8   chr8_46046936     ZHar    A    C        1      2        2 
   8   chr8_46046936   Sample    A    C        0      0        2 
   8   chr8_46111752     AAsi    C    A        0      0        2 
   8   chr8_46111752     AKia    C    A        0      0        2 
   8   chr8_46111752     AOna    C    A      0.5      1        2 
   8   chr8_46111752     ASom    C    A        0      0        2 
   8   chr8_46111752     HCab    C    A        0      0        2 
   8   chr8_46111752     HPrz    C    A        0      0        2 
   8   chr8_46111752     ZBoe    C    A        0      0        2 
   8   chr8_46111752     ZGre    C    A        0      0        2 
   8   chr8_46111752     ZHar    C    A        0      0        2 
   8   chr8_46111752   Sample    C    A        0      0        2 
   8   chr8_46116453     AAsi    T    A        0      0        2 
   8   chr8_46116453     AKia    T    A        0      0        2 
   8   chr8_46116453     AOna    T    A        0      0        2 
   8   chr8_46116453     ASom    T    A        0      0        2 
   8   chr8_46116453     HCab    T    A        0      0        2 
   8   chr8_46116453     HPrz    T    A        0      0        2 
   8   chr8_46116453     ZBoe    T    A      0.5      1        2 
   8   chr8_46116453     ZGre    T    A        0      0        2 
   8   chr8_46116453     ZHar    T    A        0      0        2 
   8   chr8_46116453   Sample    T    A        0      0        2 
   8   chr8_46133671     AAsi    C    A        0      0        2 
   8   chr8_46133671     AKia    C    A        0      0        2 
   8   chr8_46133671     AOna    C    A        0      0        2 
   8   chr8_46133671     ASom    C    A        0      0        2 
   8   chr8_46133671     HCab    C    A        1      2        2 
   8   chr8_46133671     HPrz    C    A        1      2        2 
   8   chr8_46133671     ZBoe    C    A        0      0        2 
   8   chr8_46133671     ZGre    C    A        0      0        2 
   8   chr8_46133671     ZHar    C    A        0      0        2 
   8   chr8_46133671   Sample    C    A        0      0        2 
   8   chr8_46141772     AAsi    C    A        1      2        2 
   8   chr8_46141772     AKia    C    A        0      0        2 
   8   chr8_46141772     AOna    C    A        0      0        2 
   8   chr8_46141772     ASom    C    A        1      2        2 
   8   chr8_46141772     HCab    C    A        0      0        2 
   8   chr8_46141772     HPrz    C    A        0      0        2 
   8   chr8_46141772     ZBoe    C    A        0      0        2 
   8   chr8_46141772     ZGre    C    A        0      0        2 
   8   chr8_46141772     ZHar    C    A        0      0        2 
   8   chr8_46141772   Sample    C    A        1      2        2 
   8   chr8_46152035     AAsi    C    A      0.5      1        2 
   8   chr8_46152035     AKia    C    A        0      0        2 
   8   chr8_46152035     AOna    C    A        0      0        2 
   8   chr8_46152035     ASom    C    A        0      0        2 
   8   chr8_46152035     HCab    C    A        0      0        2 
   8   chr8_46152035     HPrz    C    A        0      0        2 
   8   chr8_46152035     ZBoe    C    A        0      0        2 
   8   chr8_46152035     ZGre    C    A        0      0        2 
   8   chr8_46152035     ZHar    C    A        0      0        2 
   8   chr8_46152035   Sample    C    A        0      0        2 
   8   chr8_46179691     AAsi    C    G        0      0        2 
   8   chr8_46179691     AKia    C    G        0      0        2 
   8   chr8_46179691     AOna    C    G        0      0        2 
   8   chr8_46179691     ASom    C    G        0      0        2 
   8   chr8_46179691     HCab    C    G        0      0        2 
   8   chr8_46179691     HPrz    C    G        0      0        2 
   8   chr8_46179691     ZBoe    C    G        1      2        2 
   8   chr8_46179691     ZGre    C    G        0      0        2 
   8   chr8_46179691     ZHar    C    G        0      0        2 
   8   chr8_46179691   Sample    C    G        0      0        2 
   8   chr8_46193835     AAsi    G    C        0      0        2 
   8   chr8_46193835     AKia    G    C        0      0        2 
   8   chr8_46193835     AOna    G    C        0      0        2 
   8   chr8_46193835     ASom    G    C        0      0        2 
   8   chr8_46193835     HCab    G    C      0.5      1        2 
   8   chr8_46193835     HPrz    G    C        1      2        2 
   8   chr8_46193835     ZBoe    G    C        0      0        2 
   8   chr8_46193835     ZGre    G    C        0      0        2 
   8   chr8_46193835     ZHar    G    C        0      0        2 
   8   chr8_46193835   Sample    G    C        0      0        2 
   8   chr8_46202285     AAsi    A    C        0      0        2 
   8   chr8_46202285     AKia    A    C        0      0        2 
   8   chr8_46202285     AOna    A    C        0      0        2 
   8   chr8_46202285     ASom    A    C        0      0        2 
   8   chr8_46202285     HCab    A    C        0      0        2 
   8   chr8_46202285     HPrz    A    C        0      0        2 
   8   chr8_46202285     ZBoe    A    C        0      0        2 
   8   chr8_46202285     ZGre    A    C        0      0        2 
   8   chr8_46202285     ZHar    A    C      0.5      1        2 
   8   chr8_46202285   Sample    A    C        0      0        2 
   8   chr8_46209567     AAsi    C    A        0      0        2 
   8   chr8_46209567     AKia    C    A        0      0        2 
   8   chr8_46209567     AOna    C    A        0      0        2 
   8   chr8_46209567     ASom    C    A        1      2        2 
   8   chr8_46209567     HCab    C    A        0      0        2 
   8   chr8_46209567     HPrz    C    A        0      0        2 
   8   chr8_46209567     ZBoe    C    A        0      0        2 
   8   chr8_46209567     ZGre    C    A        0      0        2 
   8   chr8_46209567     ZHar    C    A        0      0        2 
   8   chr8_46209567   Sample    C    A        0      0        2 
   8   chr8_46228968     AAsi    G    T        0      0        2 
   8   chr8_46228968     AKia    G    T        0      0        2 
   8   chr8_46228968     AOna    G    T        0      0        2 
   8   chr8_46228968     ASom    G    T        0      0        2 
   8   chr8_46228968     HCab    G    T        1      2        2 
   8   chr8_46228968     HPrz    G    T        1      2        2 
   8   chr8_46228968     ZBoe    G    T        0      0        2 
   8   chr8_46228968     ZGre    G    T        0      0        2 
   8   chr8_46228968     ZHar    G    T        0      0        2 
   8   chr8_46228968   Sample    G    T        0      0        2 
   8   chr8_46233295     AAsi    C    G        0      0        2 
   8   chr8_46233295     AKia    C    G        1      2        2 
   8   chr8_46233295     AOna    C    G        0      0        2 
   8   chr8_46233295     ASom    C    G        0      0        2 
   8   chr8_46233295     HCab    C    G        0      0        2 
   8   chr8_46233295     HPrz    C    G        0      0        2 
   8   chr8_46233295     ZBoe    C    G        0      0        2 
   8   chr8_46233295     ZGre    C    G        0      0        2 
   8   chr8_46233295     ZHar    C    G        0      0        2 
   8   chr8_46233295   Sample    C    G        0      0        2 
   8   chr8_46244765     AAsi    A    T        0      0        2 
   8   chr8_46244765     AKia    A    T        0      0        2 
   8   chr8_46244765     AOna    A    T        0      0        2 
   8   chr8_46244765     ASom    A    T        0      0        2 
   8   chr8_46244765     HCab    A    T        0      0        2 
   8   chr8_46244765     HPrz    A    T        0      0        2 
   8   chr8_46244765     ZBoe    A    T        0      0        2 
   8   chr8_46244765     ZGre    A    T        1      2        2 
   8   chr8_46244765     ZHar    A    T        0      0        2 
   8   chr8_46244765   Sample    A    T        0      0        2 
   8   chr8_46246489     AAsi    G    T        1      2        2 
   8   chr8_46246489     AKia    G    T        0      0        2 
   8   chr8_46246489     AOna    G    T        0      0        2 
   8   chr8_46246489     ASom    G    T        1      2        2 
   8   chr8_46246489     HCab    G    T        0      0        2 
   8   chr8_46246489     HPrz    G    T        0      0        2 
   8   chr8_46246489     ZBoe    G    T        0      0        2 
   8   chr8_46246489     ZGre    G    T        0      0        2 
   8   chr8_46246489     ZHar    G    T        0      0        2 
   8   chr8_46246489   Sample    G    T        0      0        2 
   8   chr8_46304317     AAsi    C    A        0      0        2 
   8   chr8_46304317     AKia    C    A        0      0        2 
   8   chr8_46304317     AOna    C    A      0.5      1        2 
   8   chr8_46304317     ASom    C    A        0      0        2 
   8   chr8_46304317     HCab    C    A        0      0        2 
   8   chr8_46304317     HPrz    C    A        0      0        2 
   8   chr8_46304317     ZBoe    C    A        0      0        2 
   8   chr8_46304317     ZGre    C    A        0      0        2 
   8   chr8_46304317     ZHar    C    A        0      0        2 
   8   chr8_46304317   Sample    C    A        0      0        2 
   8   chr8_46325899     AAsi    G    T        0      0        2 
   8   chr8_46325899     AKia    G    T        1      2        2 
   8   chr8_46325899     AOna    G    T        1      2        2 
   8   chr8_46325899     ASom    G    T        0      0        2 
   8   chr8_46325899     HCab    G    T        0      0        2 
   8   chr8_46325899     HPrz    G    T        0      0        2 
   8   chr8_46325899     ZBoe    G    T        0      0        2 
   8   chr8_46325899     ZGre    G    T        0      0        2 
   8   chr8_46325899     ZHar    G    T        0      0        2 
   8   chr8_46325899   Sample    G    T        0      0        2 
   8   chr8_46365296     AAsi    G    C        0      0        2 
   8   chr8_46365296     AKia    G    C        0      0        2 
   8   chr8_46365296     AOna    G    C        0      0        2 
   8   chr8_46365296     ASom    G    C        0      0        2 
   8   chr8_46365296     HCab    G    C        0      0        2 
   8   chr8_46365296     HPrz    G    C        0      0        2 
   8   chr8_46365296     ZBoe    G    C        0      0        2 
   8   chr8_46365296     ZGre    G    C        0      0        2 
   8   chr8_46365296     ZHar    G    C        1      2        2 
   8   chr8_46365296   Sample    G    C        0      0        2 
   8   chr8_46371139     AAsi    A    T        0      0        2 
   8   chr8_46371139     AKia    A    T        0      0        2 
   8   chr8_46371139     AOna    A    T      0.5      1        2 
   8   chr8_46371139     ASom    A    T        0      0        2 
   8   chr8_46371139     HCab    A    T        0      0        2 
   8   chr8_46371139     HPrz    A    T        0      0        2 
   8   chr8_46371139     ZBoe    A    T        0      0        2 
   8   chr8_46371139     ZGre    A    T        0      0        2 
   8   chr8_46371139     ZHar    A    T        0      0        2 
   8   chr8_46371139   Sample    A    T        0      0        2 
   8   chr8_46378176     AAsi    T    A        0      0        2 
   8   chr8_46378176     AKia    T    A        0      0        2 
   8   chr8_46378176     AOna    T    A        0      0        2 
   8   chr8_46378176     ASom    T    A        0      0        2 
   8   chr8_46378176     HCab    T    A        0      0        2 
   8   chr8_46378176     HPrz    T    A        0      0        2 
   8   chr8_46378176     ZBoe    T    A        0      0        2 
   8   chr8_46378176     ZGre    T    A        0      0        2 
   8   chr8_46378176     ZHar    T    A        1      2        2 
   8   chr8_46378176   Sample    T    A        0      0        2 
   8   chr8_46397160     AAsi    T    G      0.5      1        2 
   8   chr8_46397160     AKia    T    G        0      0        2 
   8   chr8_46397160     AOna    T    G        0      0        2 
   8   chr8_46397160     ASom    T    G        0      0        2 
   8   chr8_46397160     HCab    T    G        0      0        2 
   8   chr8_46397160     HPrz    T    G        0      0        2 
   8   chr8_46397160     ZBoe    T    G        0      0        2 
   8   chr8_46397160     ZGre    T    G        0      0        2 
   8   chr8_46397160     ZHar    T    G        0      0        2 
   8   chr8_46397160   Sample    T    G        0      0        2 
   8   chr8_46407848     AAsi    C    G        0      0        2 
   8   chr8_46407848     AKia    C    G        0      0        2 
   8   chr8_46407848     AOna    C    G      0.5      1        2 
   8   chr8_46407848     ASom    C    G        0      0        2 
   8   chr8_46407848     HCab    C    G        0      0        2 
   8   chr8_46407848     HPrz    C    G        0      0        2 
   8   chr8_46407848     ZBoe    C    G      0.5      1        2 
   8   chr8_46407848     ZGre    C    G        0      0        2 
   8   chr8_46407848     ZHar    C    G        0      0        2 
   8   chr8_46407848   Sample    C    G        0      0        2 
   8   chr8_46421724     AAsi    C    A        0      0        2 
   8   chr8_46421724     AKia    C    A        0      0        2 
   8   chr8_46421724     AOna    C    A        0      0        2 
   8   chr8_46421724     ASom    C    A        1      2        2 
   8   chr8_46421724     HCab    C    A        0      0        2 
   8   chr8_46421724     HPrz    C    A        0      0        2 
   8   chr8_46421724     ZBoe    C    A        0      0        2 
   8   chr8_46421724     ZGre    C    A        0      0        2 
   8   chr8_46421724     ZHar    C    A        0      0        2 
   8   chr8_46421724   Sample    C    A        0      0        2 
   8   chr8_46422880     AAsi    C    G        0      0        2 
   8   chr8_46422880     AKia    C    G        0      0        2 
   8   chr8_46422880     AOna    C    G        0      0        2 
   8   chr8_46422880     ASom    C    G        0      0        2 
   8   chr8_46422880     HCab    C    G        0      0        2 
   8   chr8_46422880     HPrz    C    G        0      0        2 
   8   chr8_46422880     ZBoe    C    G        0      0        2 
   8   chr8_46422880     ZGre    C    G      0.5      1        2 
   8   chr8_46422880     ZHar    C    G        0      0        2 
   8   chr8_46422880   Sample    C    G        0      0        2 
   8   chr8_46424922     AAsi    C    A        0      0        2 
   8   chr8_46424922     AKia    C    A      0.5      1        2 
   8   chr8_46424922     AOna    C    A      0.5      1        2 
   8   chr8_46424922     ASom    C    A        0      0        2 
   8   chr8_46424922     HCab    C    A        0      0        2 
   8   chr8_46424922     HPrz    C    A        0      0        2 
   8   chr8_46424922     ZBoe    C    A        0      0        2 
   8   chr8_46424922     ZGre    C    A        0      0        2 
   8   chr8_46424922     ZHar    C    A        0      0        2 
   8   chr8_46424922   Sample    C    A        0      0        2 
   8   chr8_46434425     AAsi    G    T        0      0        2 
   8   chr8_46434425     AKia    G    T        0      0        2 
   8   chr8_46434425     AOna    G    T        0      0        2 
   8   chr8_46434425     ASom    G    T        0      0        2 
   8   chr8_46434425     HCab    G    T        0      0        2 
   8   chr8_46434425     HPrz    G    T        0      0        2 
   8   chr8_46434425     ZBoe    G    T        1      2        2 
   8   chr8_46434425     ZGre    G    T        0      0        2 
   8   chr8_46434425     ZHar    G    T        0      0        2 
   8   chr8_46434425   Sample    G    T        0      0        2 
   8   chr8_46435452     AAsi    A    T        0      0        2 
   8   chr8_46435452     AKia    A    T        0      0        2 
   8   chr8_46435452     AOna    A    T        0      0        2 
   8   chr8_46435452     ASom    A    T        0      0        2 
   8   chr8_46435452     HCab    A    T        1      2        2 
   8   chr8_46435452     HPrz    A    T        1      2        2 
   8   chr8_46435452     ZBoe    A    T        0      0        2 
   8   chr8_46435452     ZGre    A    T        0      0        2 
   8   chr8_46435452     ZHar    A    T        0      0        2 
   8   chr8_46435452   Sample    A    T        0      0        2 
   8   chr8_46464740     AAsi    C    G        1      2        2 
   8   chr8_46464740     AKia    C    G        0      0        2 
   8   chr8_46464740     AOna    C    G        0      0        2 
   8   chr8_46464740     ASom    C    G        1      2        2 
   8   chr8_46464740     HCab    C    G        0      0        2 
   8   chr8_46464740     HPrz    C    G        0      0        2 
   8   chr8_46464740     ZBoe    C    G        0      0        2 
   8   chr8_46464740     ZGre    C    G        0      0        2 
   8   chr8_46464740     ZHar    C    G        0      0        2 
   8   chr8_46464740   Sample    C    G        1      2        2 
   8   chr8_46478396     AAsi    G    C        0      0        2 
   8   chr8_46478396     AKia    G    C      0.5      1        2 
   8   chr8_46478396     AOna    G    C        0      0        2 
   8   chr8_46478396     ASom    G    C        0      0        2 
   8   chr8_46478396     HCab    G    C        0      0        2 
   8   chr8_46478396     HPrz    G    C        0      0        2 
   8   chr8_46478396     ZBoe    G    C        0      0        2 
   8   chr8_46478396     ZGre    G    C        0      0        2 
   8   chr8_46478396     ZHar    G    C        0      0        2 
   8   chr8_46478396   Sample    G    C        0      0        2 
   8   chr8_46506647     AAsi    A    C        0      0        2 
   8   chr8_46506647     AKia    A    C        0      0        2 
   8   chr8_46506647     AOna    A    C        0      0        2 
   8   chr8_46506647     ASom    A    C        0      0        2 
   8   chr8_46506647     HCab    A    C        1      2        2 
   8   chr8_46506647     HPrz    A    C        1      2        2 
   8   chr8_46506647     ZBoe    A    C        0      0        2 
   8   chr8_46506647     ZGre    A    C        0      0        2 
   8   chr8_46506647     ZHar    A    C        0      0        2 
   8   chr8_46506647   Sample    A    C        0      0        2 
   8   chr8_46515829     AAsi    C    G        0      0        2 
   8   chr8_46515829     AKia    C    G        0      0        2 
   8   chr8_46515829     AOna    C    G        0      0        2 
   8   chr8_46515829     ASom    C    G        0      0        2 
   8   chr8_46515829     HCab    C    G      0.5      1        2 
   8   chr8_46515829     HPrz    C    G      0.5      1        2 
   8   chr8_46515829     ZBoe    C    G        0      0        2 
   8   chr8_46515829     ZGre    C    G        0      0        2 
   8   chr8_46515829     ZHar    C    G        0      0        2 
   8   chr8_46515829   Sample    C    G        0      0        2 
   8   chr8_46527059     AAsi    A    C        0      0        2 
   8   chr8_46527059     AKia    A    C        1      2        2 
   8   chr8_46527059     AOna    A    C        0      0        2 
   8   chr8_46527059     ASom    A    C        0      0        2 
   8   chr8_46527059     HCab    A    C        0      0        2 
   8   chr8_46527059     HPrz    A    C        0      0        2 
   8   chr8_46527059     ZBoe    A    C        0      0        2 
   8   chr8_46527059     ZGre    A    C        0      0        2 
   8   chr8_46527059     ZHar    A    C        0      0        2 
   8   chr8_46527059   Sample    A    C        0      0        2 
   8   chr8_46568996     AAsi    G    T        0      0        2 
   8   chr8_46568996     AKia    G    T        0      0        2 
   8   chr8_46568996     AOna    G    T        0      0        2 
   8   chr8_46568996     ASom    G    T        0      0        2 
   8   chr8_46568996     HCab    G    T        0      0        2 
   8   chr8_46568996     HPrz    G    T        0      0        2 
   8   chr8_46568996     ZBoe    G    T        0      0        2 
   8   chr8_46568996     ZGre    G    T        0      0        2 
   8   chr8_46568996     ZHar    G    T      0.5      1        2 
   8   chr8_46568996   Sample    G    T        0      0        2 
   8   chr8_46572004     AAsi    A    T        0      0        2 
   8   chr8_46572004     AKia    A    T        0      0        2 
   8   chr8_46572004     AOna    A    T        1      2        2 
   8   chr8_46572004     ASom    A    T        0      0        2 
   8   chr8_46572004     HCab    A    T        0      0        2 
   8   chr8_46572004     HPrz    A    T        0      0        2 
   8   chr8_46572004     ZBoe    A    T        0      0        2 
   8   chr8_46572004     ZGre    A    T        0      0        2 
   8   chr8_46572004     ZHar    A    T        0      0        2 
   8   chr8_46572004   Sample    A    T        0      0        2 
   8   chr8_46577997     AAsi    A    T        0      0        2 
   8   chr8_46577997     AKia    A    T        0      0        2 
   8   chr8_46577997     AOna    A    T        0      0        2 
   8   chr8_46577997     ASom    A    T      0.5      1        2 
   8   chr8_46577997     HCab    A    T        0      0        2 
   8   chr8_46577997     HPrz    A    T        0      0        2 
   8   chr8_46577997     ZBoe    A    T        0      0        2 
   8   chr8_46577997     ZGre    A    T        0      0        2 
   8   chr8_46577997     ZHar    A    T        0      0        2 
   8   chr8_46577997   Sample    A    T        0      0        2 
   8   chr8_46652476     AAsi    A    C        0      0        2 
   8   chr8_46652476     AKia    A    C        0      0        2 
   8   chr8_46652476     AOna    A    C        0      0        2 
   8   chr8_46652476     ASom    A    C        0      0        2 
   8   chr8_46652476     HCab    A    C        0      0        2 
   8   chr8_46652476     HPrz    A    C        0      0        2 
   8   chr8_46652476     ZBoe    A    C        0      0        2 
   8   chr8_46652476     ZGre    A    C      0.5      1        2 
   8   chr8_46652476     ZHar    A    C        0      0        2 
   8   chr8_46652476   Sample    A    C        0      0        2 
   8   chr8_46671147     AAsi    T    A        0      0        2 
   8   chr8_46671147     AKia    T    A        0      0        2 
   8   chr8_46671147     AOna    T    A        0      0        2 
   8   chr8_46671147     ASom    T    A        0      0        2 
   8   chr8_46671147     HCab    T    A        0      0        2 
   8   chr8_46671147     HPrz    T    A        0      0        2 
   8   chr8_46671147     ZBoe    T    A        0      0        2 
   8   chr8_46671147     ZGre    T    A        1      2        2 
   8   chr8_46671147     ZHar    T    A        0      0        2 
   8   chr8_46671147   Sample    T    A        0      0        2 
   8   chr8_46676501     AAsi    T    A        0      0        2 
   8   chr8_46676501     AKia    T    A        0      0        2 
   8   chr8_46676501     AOna    T    A        0      0        2 
   8   chr8_46676501     ASom    T    A        0      0        2 
   8   chr8_46676501     HCab    T    A        0      0        2 
   8   chr8_46676501     HPrz    T    A        0      0        2 
   8   chr8_46676501     ZBoe    T    A        0      0        2 
   8   chr8_46676501     ZGre    T    A        0      0        2 
   8   chr8_46676501     ZHar    T    A        1      2        2 
   8   chr8_46676501   Sample    T    A        0      0        2 
   8   chr8_46687423     AAsi    A    T      0.5      1        2 
   8   chr8_46687423     AKia    A    T        1      2        2 
   8   chr8_46687423     AOna    A    T        1      2        2 
   8   chr8_46687423     ASom    A    T        0      0        2 
   8   chr8_46687423     HCab    A    T        0      0        2 
   8   chr8_46687423     HPrz    A    T        0      0        2 
   8   chr8_46687423     ZBoe    A    T        0      0        2 
   8   chr8_46687423     ZGre    A    T        0      0        2 
   8   chr8_46687423     ZHar    A    T        0      0        2 
   8   chr8_46687423   Sample    A    T        1      2        2 
   8   chr8_46700576     AAsi    G    C        0      0        2 
   8   chr8_46700576     AKia    G    C        0      0        2 
   8   chr8_46700576     AOna    G    C        0      0        2 
   8   chr8_46700576     ASom    G    C        0      0        2 
   8   chr8_46700576     HCab    G    C        1      2        2 
   8   chr8_46700576     HPrz    G    C        1      2        2 
   8   chr8_46700576     ZBoe    G    C        0      0        2 
   8   chr8_46700576     ZGre    G    C        0      0        2 
   8   chr8_46700576     ZHar    G    C        0      0        2 
   8   chr8_46700576   Sample    G    C        0      0        2 
   8   chr8_46735905     AAsi    C    A        0      0        2 
   8   chr8_46735905     AKia    C    A        0      0        2 
   8   chr8_46735905     AOna    C    A        0      0        2 
   8   chr8_46735905     ASom    C    A        0      0        2 
   8   chr8_46735905     HCab    C    A        0      0        2 
   8   chr8_46735905     HPrz    C    A        0      0        2 
   8   chr8_46735905     ZBoe    C    A        0      0        2 
   8   chr8_46735905     ZGre    C    A        0      0        2 
   8   chr8_46735905     ZHar    C    A      0.5      1        2 
   8   chr8_46735905   Sample    C    A        0      0        2 
   8   chr8_46778716     AAsi    G    T        0      0        2 
   8   chr8_46778716     AKia    G    T        0      0        2 
   8   chr8_46778716     AOna    G    T        0      0        2 
   8   chr8_46778716     ASom    G    T        0      0        2 
   8   chr8_46778716     HCab    G    T        1      2        2 
   8   chr8_46778716     HPrz    G    T        1      2        2 
   8   chr8_46778716     ZBoe    G    T        0      0        2 
   8   chr8_46778716     ZGre    G    T        0      0        2 
   8   chr8_46778716     ZHar    G    T        0      0        2 
   8   chr8_46778716   Sample    G    T        0      0        2 
   8   chr8_46797263     AAsi    A    C        0      0        2 
   8   chr8_46797263     AKia    A    C        0      0        2 
   8   chr8_46797263     AOna    A    C        0      0        2 
   8   chr8_46797263     ASom    A    C        0      0        2 
   8   chr8_46797263     HCab    A    C        0      0        2 
   8   chr8_46797263     HPrz    A    C        0      0        2 
   8   chr8_46797263     ZBoe    A    C        0      0        2 
   8   chr8_46797263     ZGre    A    C        0      0        2 
   8   chr8_46797263     ZHar    A    C        1      2        2 
   8   chr8_46797263   Sample    A    C        0      0        2 
   8   chr8_46806670     AAsi    T    G        0      0        2 
   8   chr8_46806670     AKia    T    G        0      0        2 
   8   chr8_46806670     AOna    T    G        0      0        2 
   8   chr8_46806670     ASom    T    G        0      0        2 
   8   chr8_46806670     HCab    T    G        1      2        2 
   8   chr8_46806670     HPrz    T    G        1      2        2 
   8   chr8_46806670     ZBoe    T    G        0      0        2 
   8   chr8_46806670     ZGre    T    G        0      0        2 
   8   chr8_46806670     ZHar    T    G        0      0        2 
   8   chr8_46806670   Sample    T    G        0      0        2 
   8   chr8_46807576     AAsi    C    A        0      0        2 
   8   chr8_46807576     AKia    C    A        0      0        2 
   8   chr8_46807576     AOna    C    A        0      0        2 
   8   chr8_46807576     ASom    C    A        0      0        2 
   8   chr8_46807576     HCab    C    A        0      0        2 
   8   chr8_46807576     HPrz    C    A        0      0        2 
   8   chr8_46807576     ZBoe    C    A        0      0        2 
   8   chr8_46807576     ZGre    C    A        1      2        2 
   8   chr8_46807576     ZHar    C    A        0      0        2 
   8   chr8_46807576   Sample    C    A        0      0        2 
   8   chr8_46836528     AAsi    G    C      0.5      1        2 
   8   chr8_46836528     AKia    G    C        0      0        2 
   8   chr8_46836528     AOna    G    C        0      0        2 
   8   chr8_46836528     ASom    G    C        0      0        2 
   8   chr8_46836528     HCab    G    C        0      0        2 
   8   chr8_46836528     HPrz    G    C        0      0        2 
   8   chr8_46836528     ZBoe    G    C        0      0        2 
   8   chr8_46836528     ZGre    G    C        0      0        2 
   8   chr8_46836528     ZHar    G    C        0      0        2 
   8   chr8_46836528   Sample    G    C        0      0        2 
   8   chr8_46853768     AAsi    T    G        0      0        2 
   8   chr8_46853768     AKia    T    G        0      0        2 
   8   chr8_46853768     AOna    T    G        0      0        2 
   8   chr8_46853768     ASom    T    G        0      0        2 
   8   chr8_46853768     HCab    T    G        0      0        2 
   8   chr8_46853768     HPrz    T    G        0      0        2 
   8   chr8_46853768     ZBoe    T    G        0      0        2 
   8   chr8_46853768     ZGre    T    G        1      2        2 
   8   chr8_46853768     ZHar    T    G        0      0        2 
   8   chr8_46853768   Sample    T    G        0      0        2 
   8   chr8_46854923     AAsi    A    C        0      0        2 
   8   chr8_46854923     AKia    A    C        0      0        2 
   8   chr8_46854923     AOna    A    C        0      0        2 
   8   chr8_46854923     ASom    A    C        0      0        2 
   8   chr8_46854923     HCab    A    C        1      2        2 
   8   chr8_46854923     HPrz    A    C        1      2        2 
   8   chr8_46854923     ZBoe    A    C        0      0        2 
   8   chr8_46854923     ZGre    A    C        0      0        2 
   8   chr8_46854923     ZHar    A    C        0      0        2 
   8   chr8_46854923   Sample    A    C        0      0        2 
   8   chr8_46924174     AAsi    C    G        0      0        2 
   8   chr8_46924174     AKia    C    G        0      0        2 
   8   chr8_46924174     AOna    C    G        0      0        2 
   8   chr8_46924174     ASom    C    G        0      0        2 
   8   chr8_46924174     HCab    C    G        0      0        2 
   8   chr8_46924174     HPrz    C    G        0      0        2 
   8   chr8_46924174     ZBoe    C    G        0      0        2 
   8   chr8_46924174     ZGre    C    G      0.5      1        2 
   8   chr8_46924174     ZHar    C    G        0      0        2 
   8   chr8_46924174   Sample    C    G        0      0        2 
   8   chr8_46938325     AAsi    A    C        1      2        2 
   8   chr8_46938325     AKia    A    C        0      0        2 
   8   chr8_46938325     AOna    A    C        0      0        2 
   8   chr8_46938325     ASom    A    C        0      0        2 
   8   chr8_46938325     HCab    A    C        0      0        2 
   8   chr8_46938325     HPrz    A    C        0      0        2 
   8   chr8_46938325     ZBoe    A    C        0      0        2 
   8   chr8_46938325     ZGre    A    C        0      0        2 
   8   chr8_46938325     ZHar    A    C        0      0        2 
   8   chr8_46938325   Sample    A    C        1      2        2 
   8   chr8_46944349     AAsi    T    A        0      0        2 
   8   chr8_46944349     AKia    T    A        0      0        2 
   8   chr8_46944349     AOna    T    A        0      0        2 
   8   chr8_46944349     ASom    T    A        1      2        2 
   8   chr8_46944349     HCab    T    A        0      0        2 
   8   chr8_46944349     HPrz    T    A        0      0        2 
   8   chr8_46944349     ZBoe    T    A        0      0        2 
   8   chr8_46944349     ZGre    T    A        0      0        2 
   8   chr8_46944349     ZHar    T    A        0      0        2 
   8   chr8_46944349   Sample    T    A        0      0        2 
   8   chr8_46945564     AAsi    C    A        0      0        2 
   8   chr8_46945564     AKia    C    A        0      0        2 
   8   chr8_46945564     AOna    C    A        0      0        2 
   8   chr8_46945564     ASom    C    A        0      0        2 
   8   chr8_46945564     HCab    C    A        0      0        2 
   8   chr8_46945564     HPrz    C    A        0      0        2 
   8   chr8_46945564     ZBoe    C    A        0      0        2 
   8   chr8_46945564     ZGre    C    A      0.5      1        2 
   8   chr8_46945564     ZHar    C    A        0      0        2 
   8   chr8_46945564   Sample    C    A        0      0        2 
   8   chr8_47003436     AAsi    G    T        0      0        2 
   8   chr8_47003436     AKia    G    T        0      0        2 
   8   chr8_47003436     AOna    G    T        0      0        2 
   8   chr8_47003436     ASom    G    T        0      0        2 
   8   chr8_47003436     HCab    G    T        1      2        2 
   8   chr8_47003436     HPrz    G    T        1      2        2 
   8   chr8_47003436     ZBoe    G    T        0      0        2 
   8   chr8_47003436     ZGre    G    T        0      0        2 
   8   chr8_47003436     ZHar    G    T        0      0        2 
   8   chr8_47003436   Sample    G    T        0      0        2 
   8   chr8_47021112     AAsi    G    C        0      0        2 
   8   chr8_47021112     AKia    G    C        0      0        2 
   8   chr8_47021112     AOna    G    C        0      0        2 
   8   chr8_47021112     ASom    G    C        0      0        2 
   8   chr8_47021112     HCab    G    C        1      2        2 
   8   chr8_47021112     HPrz    G    C        1      2        2 
   8   chr8_47021112     ZBoe    G    C        0      0        2 
   8   chr8_47021112     ZGre    G    C        0      0        2 
   8   chr8_47021112     ZHar    G    C        0      0        2 
   8   chr8_47021112   Sample    G    C        0      0        2 
   8   chr8_47093864     AAsi    A    C        0      0        2 
   8   chr8_47093864     AKia    A    C        0      0        2 
   8   chr8_47093864     AOna    A    C        0      0        2 
   8   chr8_47093864     ASom    A    C        0      0        2 
   8   chr8_47093864     HCab    A    C        1      2        2 
   8   chr8_47093864     HPrz    A    C        1      2        2 
   8   chr8_47093864     ZBoe    A    C        0      0        2 
   8   chr8_47093864     ZGre    A    C        0      0        2 
   8   chr8_47093864     ZHar    A    C        0      0        2 
   8   chr8_47093864   Sample    A    C        0      0        2 
   8   chr8_47159848     AAsi    C    G        0      0        2 
   8   chr8_47159848     AKia    C    G        0      0        2 
   8   chr8_47159848     AOna    C    G        0      0        2 
   8   chr8_47159848     ASom    C    G        0      0        2 
   8   chr8_47159848     HCab    C    G        1      2        2 
   8   chr8_47159848     HPrz    C    G        1      2        2 
   8   chr8_47159848     ZBoe    C    G        0      0        2 
   8   chr8_47159848     ZGre    C    G        0      0        2 
   8   chr8_47159848     ZHar    C    G        0      0        2 
   8   chr8_47159848   Sample    C    G        0      0        2 
   8   chr8_47162608     AAsi    T    G        0      0        2 
   8   chr8_47162608     AKia    T    G        0      0        2 
   8   chr8_47162608     AOna    T    G        0      0        2 
   8   chr8_47162608     ASom    T    G        0      0        2 
   8   chr8_47162608     HCab    T    G        1      2        2 
   8   chr8_47162608     HPrz    T    G        1      2        2 
   8   chr8_47162608     ZBoe    T    G        0      0        2 
   8   chr8_47162608     ZGre    T    G        0      0        2 
   8   chr8_47162608     ZHar    T    G        0      0        2 
   8   chr8_47162608   Sample    T    G        0      0        2 
   8   chr8_47164905     AAsi    G    T        0      0        2 
   8   chr8_47164905     AKia    G    T        0      0        2 
   8   chr8_47164905     AOna    G    T        0      0        2 
   8   chr8_47164905     ASom    G    T        0      0        2 
   8   chr8_47164905     HCab    G    T        1      2        2 
   8   chr8_47164905     HPrz    G    T        1      2        2 
   8   chr8_47164905     ZBoe    G    T        0      0        2 
   8   chr8_47164905     ZGre    G    T        0      0        2 
   8   chr8_47164905     ZHar    G    T        0      0        2 
   8   chr8_47164905   Sample    G    T        0      0        2 
   8   chr8_47173035     AAsi    T    A        0      0        2 
   8   chr8_47173035     AKia    T    A        1      2        2 
   8   chr8_47173035     AOna    T    A      0.5      1        2 
   8   chr8_47173035     ASom    T    A        0      0        2 
   8   chr8_47173035     HCab    T    A        0      0        2 
   8   chr8_47173035     HPrz    T    A        0      0        2 
   8   chr8_47173035     ZBoe    T    A        0      0        2 
   8   chr8_47173035     ZGre    T    A        0      0        2 
   8   chr8_47173035     ZHar    T    A        0      0        2 
   8   chr8_47173035   Sample    T    A        0      0        2 
   8   chr8_47215295     AAsi    G    T        0      0        2 
   8   chr8_47215295     AKia    G    T        0      0        2 
   8   chr8_47215295     AOna    G    T        0      0        2 
   8   chr8_47215295     ASom    G    T        0      0        2 
   8   chr8_47215295     HCab    G    T        1      2        2 
   8   chr8_47215295     HPrz    G    T        1      2        2 
   8   chr8_47215295     ZBoe    G    T        0      0        2 
   8   chr8_47215295     ZGre    G    T        0      0        2 
   8   chr8_47215295     ZHar    G    T        0      0        2 
   8   chr8_47215295   Sample    G    T        0      0        2 
   8   chr8_47240583     AAsi    G    T        1      2        2 
   8   chr8_47240583     AKia    G    T        0      0        2 
   8   chr8_47240583     AOna    G    T        0      0        2 
   8   chr8_47240583     ASom    G    T        1      2        2 
   8   chr8_47240583     HCab    G    T        0      0        2 
   8   chr8_47240583     HPrz    G    T        0      0        2 
   8   chr8_47240583     ZBoe    G    T        0      0        2 
   8   chr8_47240583     ZGre    G    T        0      0        2 
   8   chr8_47240583     ZHar    G    T        0      0        2 
   8   chr8_47240583   Sample    G    T        1      2        2 
   8   chr8_47278279     AAsi    T    A        0      0        2 
   8   chr8_47278279     AKia    T    A        0      0        2 
   8   chr8_47278279     AOna    T    A        0      0        2 
   8   chr8_47278279     ASom    T    A        0      0        2 
   8   chr8_47278279     HCab    T    A        0      0        2 
   8   chr8_47278279     HPrz    T    A        0      0        2 
   8   chr8_47278279     ZBoe    T    A        0      0        2 
   8   chr8_47278279     ZGre    T    A        0      0        2 
   8   chr8_47278279     ZHar    T    A      0.5      1        2 
   8   chr8_47278279   Sample    T    A        0      0        2 
   8   chr8_47283565     AAsi    G    T        0      0        2 
   8   chr8_47283565     AKia    G    T        0      0        2 
   8   chr8_47283565     AOna    G    T        0      0        2 
   8   chr8_47283565     ASom    G    T        0      0        2 
   8   chr8_47283565     HCab    G    T        0      0        2 
   8   chr8_47283565     HPrz    G    T        0      0        2 
   8   chr8_47283565     ZBoe    G    T        1      2        2 
   8   chr8_47283565     ZGre    G    T        0      0        2 
   8   chr8_47283565     ZHar    G    T        0      0        2 
   8   chr8_47283565   Sample    G    T        0      0        2 
   8   chr8_47288505     AAsi    A    T        0      0        2 
   8   chr8_47288505     AKia    A    T        0      0        2 
   8   chr8_47288505     AOna    A    T        0      0        2 
   8   chr8_47288505     ASom    A    T        0      0        2 
   8   chr8_47288505     HCab    A    T      0.5      1        2 
   8   chr8_47288505     HPrz    A    T      0.5      1        2 
   8   chr8_47288505     ZBoe    A    T        0      0        2 
   8   chr8_47288505     ZGre    A    T        0      0        2 
   8   chr8_47288505     ZHar    A    T        0      0        2 
   8   chr8_47288505   Sample    A    T        0      0        2 
   8   chr8_47305842     AAsi    C    G        0      0        2 
   8   chr8_47305842     AKia    C    G        0      0        2 
   8   chr8_47305842     AOna    C    G        0      0        2 
   8   chr8_47305842     ASom    C    G        0      0        2 
   8   chr8_47305842     HCab    C    G        1      2        2 
   8   chr8_47305842     HPrz    C    G        1      2        2 
   8   chr8_47305842     ZBoe    C    G        0      0        2 
   8   chr8_47305842     ZGre    C    G        0      0        2 
   8   chr8_47305842     ZHar    C    G        0      0        2 
   8   chr8_47305842   Sample    C    G        0      0        2 
   8   chr8_47307222     AAsi    T    G        0      0        2 
   8   chr8_47307222     AKia    T    G        0      0        2 
   8   chr8_47307222     AOna    T    G        0      0        2 
   8   chr8_47307222     ASom    T    G        0      0        2 
   8   chr8_47307222     HCab    T    G        0      0        2 
   8   chr8_47307222     HPrz    T    G        0      0        2 
   8   chr8_47307222     ZBoe    T    G      0.5      1        2 
   8   chr8_47307222     ZGre    T    G        0      0        2 
   8   chr8_47307222     ZHar    T    G        0      0        2 
   8   chr8_47307222   Sample    T    G        0      0        2 
   8   chr8_47311885     AAsi    G    C        0      0        2 
   8   chr8_47311885     AKia    G    C        0      0        2 
   8   chr8_47311885     AOna    G    C        0      0        2 
   8   chr8_47311885     ASom    G    C        0      0        2 
   8   chr8_47311885     HCab    G    C        0      0        2 
   8   chr8_47311885     HPrz    G    C      0.5      1        2 
   8   chr8_47311885     ZBoe    G    C        0      0        2 
   8   chr8_47311885     ZGre    G    C        0      0        2 
   8   chr8_47311885     ZHar    G    C        0      0        2 
   8   chr8_47311885   Sample    G    C        0      0        2 
   8   chr8_47320782     AAsi    T    G        0      0        2 
   8   chr8_47320782     AKia    T    G        0      0        2 
   8   chr8_47320782     AOna    T    G        0      0        2 
   8   chr8_47320782     ASom    T    G        0      0        2 
   8   chr8_47320782     HCab    T    G        1      2        2 
   8   chr8_47320782     HPrz    T    G      0.5      1        2 
   8   chr8_47320782     ZBoe    T    G        0      0        2 
   8   chr8_47320782     ZGre    T    G        0      0        2 
   8   chr8_47320782     ZHar    T    G        0      0        2 
   8   chr8_47320782   Sample    T    G        0      0        2 
   8   chr8_47324640     AAsi    C    G        0      0        2 
   8   chr8_47324640     AKia    C    G        0      0        2 
   8   chr8_47324640     AOna    C    G      0.5      1        2 
   8   chr8_47324640     ASom    C    G        0      0        2 
   8   chr8_47324640     HCab    C    G        0      0        2 
   8   chr8_47324640     HPrz    C    G        0      0        2 
   8   chr8_47324640     ZBoe    C    G        0      0        2 
   8   chr8_47324640     ZGre    C    G        0      0        2 
   8   chr8_47324640     ZHar    C    G        0      0        2 
   8   chr8_47324640   Sample    C    G        0      0        2 
   8   chr8_47331076     AAsi    C    A        1      2        2 
   8   chr8_47331076     AKia    C    A        0      0        2 
   8   chr8_47331076     AOna    C    A        0      0        2 
   8   chr8_47331076     ASom    C    A        1      2        2 
   8   chr8_47331076     HCab    C    A        0      0        2 
   8   chr8_47331076     HPrz    C    A        0      0        2 
   8   chr8_47331076     ZBoe    C    A        0      0        2 
   8   chr8_47331076     ZGre    C    A        0      0        2 
   8   chr8_47331076     ZHar    C    A        0      0        2 
   8   chr8_47331076   Sample    C    A        1      2        2 
   8   chr8_47332483     AAsi    A    T        0      0        2 
   8   chr8_47332483     AKia    A    T        0      0        2 
   8   chr8_47332483     AOna    A    T        1      2        2 
   8   chr8_47332483     ASom    A    T        0      0        2 
   8   chr8_47332483     HCab    A    T        0      0        2 
   8   chr8_47332483     HPrz    A    T        0      0        2 
   8   chr8_47332483     ZBoe    A    T        0      0        2 
   8   chr8_47332483     ZGre    A    T        0      0        2 
   8   chr8_47332483     ZHar    A    T        0      0        2 
   8   chr8_47332483   Sample    A    T        0      0        2 
   8   chr8_47455772     AAsi    A    C        0      0        2 
   8   chr8_47455772     AKia    A    C        0      0        2 
   8   chr8_47455772     AOna    A    C      0.5      1        2 
   8   chr8_47455772     ASom    A    C        0      0        2 
   8   chr8_47455772     HCab    A    C        0      0        2 
   8   chr8_47455772     HPrz    A    C        0      0        2 
   8   chr8_47455772     ZBoe    A    C        0      0        2 
   8   chr8_47455772     ZGre    A    C        0      0        2 
   8   chr8_47455772     ZHar    A    C        0      0        2 
   8   chr8_47455772   Sample    A    C        0      0        2 
   8   chr8_47489587     AAsi    G    C        0      0        2 
   8   chr8_47489587     AKia    G    C        1      2        2 
   8   chr8_47489587     AOna    G    C        1      2        2 
   8   chr8_47489587     ASom    G    C        0      0        2 
   8   chr8_47489587     HCab    G    C        0      0        2 
   8   chr8_47489587     HPrz    G    C        0      0        2 
   8   chr8_47489587     ZBoe    G    C        0      0        2 
   8   chr8_47489587     ZGre    G    C        0      0        2 
   8   chr8_47489587     ZHar    G    C        0      0        2 
   8   chr8_47489587   Sample    G    C        0      0        2 
   8   chr8_47490964     AAsi    C    A        0      0        2 
   8   chr8_47490964     AKia    C    A        0      0        2 
   8   chr8_47490964     AOna    C    A        0      0        2 
   8   chr8_47490964     ASom    C    A        0      0        2 
   8   chr8_47490964     HCab    C    A        1      2        2 
   8   chr8_47490964     HPrz    C    A        1      2        2 
   8   chr8_47490964     ZBoe    C    A        0      0        2 
   8   chr8_47490964     ZGre    C    A        0      0        2 
   8   chr8_47490964     ZHar    C    A        0      0        2 
   8   chr8_47490964   Sample    C    A        0      0        2 
   8   chr8_47493789     AAsi    C    A        0      0        2 
   8   chr8_47493789     AKia    C    A        0      0        2 
   8   chr8_47493789     AOna    C    A        0      0        2 
   8   chr8_47493789     ASom    C    A        0      0        2 
   8   chr8_47493789     HCab    C    A        0      0        2 
   8   chr8_47493789     HPrz    C    A        0      0        2 
   8   chr8_47493789     ZBoe    C    A      0.5      1        2 
   8   chr8_47493789     ZGre    C    A        0      0        2 
   8   chr8_47493789     ZHar    C    A        0      0        2 
   8   chr8_47493789   Sample    C    A        0      0        2 
   8   chr8_47494672     AAsi    C    A      0.5      1        2 
   8   chr8_47494672     AKia    C    A        0      0        2 
   8   chr8_47494672     AOna    C    A        0      0        2 
   8   chr8_47494672     ASom    C    A        0      0        2 
   8   chr8_47494672     HCab    C    A        0      0        2 
   8   chr8_47494672     HPrz    C    A        0      0        2 
   8   chr8_47494672     ZBoe    C    A        0      0        2 
   8   chr8_47494672     ZGre    C    A        0      0        2 
   8   chr8_47494672     ZHar    C    A        0      0        2 
   8   chr8_47494672   Sample    C    A        1      2        2 
   8   chr8_47538340     AAsi    A    C        0      0        2 
   8   chr8_47538340     AKia    A    C        0      0        2 
   8   chr8_47538340     AOna    A    C        0      0        2 
   8   chr8_47538340     ASom    A    C        0      0        2 
   8   chr8_47538340     HCab    A    C        0      0        2 
   8   chr8_47538340     HPrz    A    C        0      0        2 
   8   chr8_47538340     ZBoe    A    C        1      2        2 
   8   chr8_47538340     ZGre    A    C        0      0        2 
   8   chr8_47538340     ZHar    A    C        0      0        2 
   8   chr8_47538340   Sample    A    C        0      0        2 
   8   chr8_47539297     AAsi    C    G        0      0        2 
   8   chr8_47539297     AKia    C    G        0      0        2 
   8   chr8_47539297     AOna    C    G        0      0        2 
   8   chr8_47539297     ASom    C    G        0      0        2 
   8   chr8_47539297     HCab    C    G        0      0        2 
   8   chr8_47539297     HPrz    C    G      0.5      1        2 
   8   chr8_47539297     ZBoe    C    G        0      0        2 
   8   chr8_47539297     ZGre    C    G        0      0        2 
   8   chr8_47539297     ZHar    C    G        0      0        2 
   8   chr8_47539297   Sample    C    G        0      0        2 
   8   chr8_47543708     AAsi    A    T        0      0        2 
   8   chr8_47543708     AKia    A    T        0      0        2 
   8   chr8_47543708     AOna    A    T        0      0        2 
   8   chr8_47543708     ASom    A    T        1      2        2 
   8   chr8_47543708     HCab    A    T        0      0        2 
   8   chr8_47543708     HPrz    A    T        0      0        2 
   8   chr8_47543708     ZBoe    A    T        0      0        2 
   8   chr8_47543708     ZGre    A    T        0      0        2 
   8   chr8_47543708     ZHar    A    T        0      0        2 
   8   chr8_47543708   Sample    A    T        0      0        2 
   8   chr8_47554186     AAsi    C    A      0.5      1        2 
   8   chr8_47554186     AKia    C    A        0      0        2 
   8   chr8_47554186     AOna    C    A        0      0        2 
   8   chr8_47554186     ASom    C    A        0      0        2 
   8   chr8_47554186     HCab    C    A        0      0        2 
   8   chr8_47554186     HPrz    C    A        0      0        2 
   8   chr8_47554186     ZBoe    C    A        0      0        2 
   8   chr8_47554186     ZGre    C    A        0      0        2 
   8   chr8_47554186     ZHar    C    A        0      0        2 
   8   chr8_47554186   Sample    C    A        1      2        2 
   8   chr8_47587487     AAsi    T    G        0      0        2 
   8   chr8_47587487     AKia    T    G        0      0        2 
   8   chr8_47587487     AOna    T    G        0      0        2 
   8   chr8_47587487     ASom    T    G        0      0        2 
   8   chr8_47587487     HCab    T    G        1      2        2 
   8   chr8_47587487     HPrz    T    G        1      2        2 
   8   chr8_47587487     ZBoe    T    G        0      0        2 
   8   chr8_47587487     ZGre    T    G        0      0        2 
   8   chr8_47587487     ZHar    T    G        0      0        2 
   8   chr8_47587487   Sample    T    G        0      0        2 
   8   chr8_47606360     AAsi    A    C        0      0        2 
   8   chr8_47606360     AKia    A    C        1      2        2 
   8   chr8_47606360     AOna    A    C        1      2        2 
   8   chr8_47606360     ASom    A    C        0      0        2 
   8   chr8_47606360     HCab    A    C        0      0        2 
   8   chr8_47606360     HPrz    A    C        0      0        2 
   8   chr8_47606360     ZBoe    A    C        0      0        2 
   8   chr8_47606360     ZGre    A    C        0      0        2 
   8   chr8_47606360     ZHar    A    C        0      0        2 
   8   chr8_47606360   Sample    A    C        0      0        2 
   8   chr8_47643687     AAsi    C    G        0      0        2 
   8   chr8_47643687     AKia    C    G        1      2        2 
   8   chr8_47643687     AOna    C    G        1      2        2 
   8   chr8_47643687     ASom    C    G        0      0        2 
   8   chr8_47643687     HCab    C    G        0      0        2 
   8   chr8_47643687     HPrz    C    G        0      0        2 
   8   chr8_47643687     ZBoe    C    G        0      0        2 
   8   chr8_47643687     ZGre    C    G        0      0        2 
   8   chr8_47643687     ZHar    C    G        0      0        2 
   8   chr8_47643687   Sample    C    G        0      0        2 
   8   chr8_47699614     AAsi    G    C        0      0        2 
   8   chr8_47699614     AKia    G    C        0      0        2 
   8   chr8_47699614     AOna    G    C      0.5      1        2 
   8   chr8_47699614     ASom    G    C        0      0        2 
   8   chr8_47699614     HCab    G    C        0      0        2 
   8   chr8_47699614     HPrz    G    C        0      0        2 
   8   chr8_47699614     ZBoe    G    C        0      0        2 
   8   chr8_47699614     ZGre    G    C        0      0        2 
   8   chr8_47699614     ZHar    G    C        0      0        2 
   8   chr8_47699614   Sample    G    C        0      0        2 
   8   chr8_47730514     AAsi    A    C        0      0        2 
   8   chr8_47730514     AKia    A    C        0      0        2 
   8   chr8_47730514     AOna    A    C        0      0        2 
   8   chr8_47730514     ASom    A    C        0      0        2 
   8   chr8_47730514     HCab    A    C        0      0        2 
   8   chr8_47730514     HPrz    A    C        0      0        2 
   8   chr8_47730514     ZBoe    A    C      0.5      1        2 
   8   chr8_47730514     ZGre    A    C        0      0        2 
   8   chr8_47730514     ZHar    A    C        0      0        2 
   8   chr8_47730514   Sample    A    C        0      0        2 
   8   chr8_47736945     AAsi    C    G        0      0        2 
   8   chr8_47736945     AKia    C    G        0      0        2 
   8   chr8_47736945     AOna    C    G        0      0        2 
   8   chr8_47736945     ASom    C    G        0      0        2 
   8   chr8_47736945     HCab    C    G        1      2        2 
   8   chr8_47736945     HPrz    C    G      0.5      1        2 
   8   chr8_47736945     ZBoe    C    G        0      0        2 
   8   chr8_47736945     ZGre    C    G        0      0        2 
   8   chr8_47736945     ZHar    C    G        0      0        2 
   8   chr8_47736945   Sample    C    G        0      0        2 
   8   chr8_47753667     AAsi    G    C        0      0        2 
   8   chr8_47753667     AKia    G    C        0      0        2 
   8   chr8_47753667     AOna    G    C        0      0        2 
   8   chr8_47753667     ASom    G    C        0      0        2 
   8   chr8_47753667     HCab    G    C        1      2        2 
   8   chr8_47753667     HPrz    G    C        1      2        2 
   8   chr8_47753667     ZBoe    G    C        0      0        2 
   8   chr8_47753667     ZGre    G    C        0      0        2 
   8   chr8_47753667     ZHar    G    C        0      0        2 
   8   chr8_47753667   Sample    G    C        0      0        2 
   8   chr8_47778799     AAsi    G    C        0      0        2 
   8   chr8_47778799     AKia    G    C        1      2        2 
   8   chr8_47778799     AOna    G    C      0.5      1        2 
   8   chr8_47778799     ASom    G    C        0      0        2 
   8   chr8_47778799     HCab    G    C        0      0        2 
   8   chr8_47778799     HPrz    G    C        0      0        2 
   8   chr8_47778799     ZBoe    G    C        0      0        2 
   8   chr8_47778799     ZGre    G    C        0      0        2 
   8   chr8_47778799     ZHar    G    C        0      0        2 
   8   chr8_47778799   Sample    G    C        0      0        2 
   8   chr8_47779019     AAsi    G    T        0      0        2 
   8   chr8_47779019     AKia    G    T        0      0        2 
   8   chr8_47779019     AOna    G    T        0      0        2 
   8   chr8_47779019     ASom    G    T        0      0        2 
   8   chr8_47779019     HCab    G    T        0      0        2 
   8   chr8_47779019     HPrz    G    T        0      0        2 
   8   chr8_47779019     ZBoe    G    T        0      0        2 
   8   chr8_47779019     ZGre    G    T        0      0        2 
   8   chr8_47779019     ZHar    G    T        1      2        2 
   8   chr8_47779019   Sample    G    T        0      0        2 
   8   chr8_47800622     AAsi    C    A        0      0        2 
   8   chr8_47800622     AKia    C    A        0      0        2 
   8   chr8_47800622     AOna    C    A      0.5      1        2 
   8   chr8_47800622     ASom    C    A        0      0        2 
   8   chr8_47800622     HCab    C    A        0      0        2 
   8   chr8_47800622     HPrz    C    A        0      0        2 
   8   chr8_47800622     ZBoe    C    A        0      0        2 
   8   chr8_47800622     ZGre    C    A        0      0        2 
   8   chr8_47800622     ZHar    C    A        0      0        2 
   8   chr8_47800622   Sample    C    A        0      0        2 
   8   chr8_47805962     AAsi    T    A        0      0        2 
   8   chr8_47805962     AKia    T    A        0      0        2 
   8   chr8_47805962     AOna    T    A        0      0        2 
   8   chr8_47805962     ASom    T    A        0      0        2 
   8   chr8_47805962     HCab    T    A        1      2        2 
   8   chr8_47805962     HPrz    T    A        1      2        2 
   8   chr8_47805962     ZBoe    T    A        0      0        2 
   8   chr8_47805962     ZGre    T    A        0      0        2 
   8   chr8_47805962     ZHar    T    A        0      0        2 
   8   chr8_47805962   Sample    T    A        0      0        2 
   8   chr8_47826279     AAsi    C    G        0      0        2 
   8   chr8_47826279     AKia    C    G        0      0        2 
   8   chr8_47826279     AOna    C    G        0      0        2 
   8   chr8_47826279     ASom    C    G        0      0        2 
   8   chr8_47826279     HCab    C    G        1      2        2 
   8   chr8_47826279     HPrz    C    G        1      2        2 
   8   chr8_47826279     ZBoe    C    G        0      0        2 
   8   chr8_47826279     ZGre    C    G        0      0        2 
   8   chr8_47826279     ZHar    C    G        0      0        2 
   8   chr8_47826279   Sample    C    G        0      0        2 
   8   chr8_47838973     AAsi    G    T        0      0        2 
   8   chr8_47838973     AKia    G    T        0      0        2 
   8   chr8_47838973     AOna    G    T        0      0        2 
   8   chr8_47838973     ASom    G    T        0      0        2 
   8   chr8_47838973     HCab    G    T        1      2        2 
   8   chr8_47838973     HPrz    G    T        1      2        2 
   8   chr8_47838973     ZBoe    G    T        0      0        2 
   8   chr8_47838973     ZGre    G    T        0      0        2 
   8   chr8_47838973     ZHar    G    T        0      0        2 
   8   chr8_47838973   Sample    G    T        0      0        2 
   8   chr8_47846179     AAsi    C    A        0      0        2 
   8   chr8_47846179     AKia    C    A        0      0        2 
   8   chr8_47846179     AOna    C    A      0.5      1        2 
   8   chr8_47846179     ASom    C    A        0      0        2 
   8   chr8_47846179     HCab    C    A        0      0        2 
   8   chr8_47846179     HPrz    C    A        0      0        2 
   8   chr8_47846179     ZBoe    C    A        0      0        2 
   8   chr8_47846179     ZGre    C    A        0      0        2 
   8   chr8_47846179     ZHar    C    A        0      0        2 
   8   chr8_47846179   Sample    C    A        0      0        2 
   8   chr8_47856601     AAsi    G    C        0      0        2 
   8   chr8_47856601     AKia    G    C        0      0        2 
   8   chr8_47856601     AOna    G    C        0      0        2 
   8   chr8_47856601     ASom    G    C        0      0        2 
   8   chr8_47856601     HCab    G    C        0      0        2 
   8   chr8_47856601     HPrz    G    C        0      0        2 
   8   chr8_47856601     ZBoe    G    C        0      0        2 
   8   chr8_47856601     ZGre    G    C        0      0        2 
   8   chr8_47856601     ZHar    G    C      0.5      1        2 
   8   chr8_47856601   Sample    G    C        0      0        2 
   8   chr8_47910736     AAsi    T    G        0      0        2 
   8   chr8_47910736     AKia    T    G        0      0        2 
   8   chr8_47910736     AOna    T    G        0      0        2 
   8   chr8_47910736     ASom    T    G        0      0        2 
   8   chr8_47910736     HCab    T    G        0      0        2 
   8   chr8_47910736     HPrz    T    G        0      0        2 
   8   chr8_47910736     ZBoe    T    G        0      0        2 
   8   chr8_47910736     ZGre    T    G      0.5      1        2 
   8   chr8_47910736     ZHar    T    G        0      0        2 
   8   chr8_47910736   Sample    T    G        0      0        2 
   8   chr8_47934461     AAsi    A    C        0      0        2 
   8   chr8_47934461     AKia    A    C        0      0        2 
   8   chr8_47934461     AOna    A    C        0      0        2 
   8   chr8_47934461     ASom    A    C        0      0        2 
   8   chr8_47934461     HCab    A    C        0      0        2 
   8   chr8_47934461     HPrz    A    C        0      0        2 
   8   chr8_47934461     ZBoe    A    C        1      2        2 
   8   chr8_47934461     ZGre    A    C        0      0        2 
   8   chr8_47934461     ZHar    A    C        0      0        2 
   8   chr8_47934461   Sample    A    C        0      0        2 
   8   chr8_47944103     AAsi    T    A        0      0        2 
   8   chr8_47944103     AKia    T    A        0      0        2 
   8   chr8_47944103     AOna    T    A        0      0        2 
   8   chr8_47944103     ASom    T    A        0      0        2 
   8   chr8_47944103     HCab    T    A        0      0        2 
   8   chr8_47944103     HPrz    T    A        0      0        2 
   8   chr8_47944103     ZBoe    T    A        1      2        2 
   8   chr8_47944103     ZGre    T    A        0      0        2 
   8   chr8_47944103     ZHar    T    A        0      0        2 
   8   chr8_47944103   Sample    T    A        0      0        2 
   8   chr8_47946509     AAsi    T    A        0      0        2 
   8   chr8_47946509     AKia    T    A        0      0        2 
   8   chr8_47946509     AOna    T    A        0      0        2 
   8   chr8_47946509     ASom    T    A        0      0        2 
   8   chr8_47946509     HCab    T    A        0      0        2 
   8   chr8_47946509     HPrz    T    A      0.5      1        2 
   8   chr8_47946509     ZBoe    T    A        0      0        2 
   8   chr8_47946509     ZGre    T    A        0      0        2 
   8   chr8_47946509     ZHar    T    A        0      0        2 
   8   chr8_47946509   Sample    T    A        0      0        2 
   8   chr8_47964993     AAsi    G    C      0.5      1        2 
   8   chr8_47964993     AKia    G    C        0      0        2 
   8   chr8_47964993     AOna    G    C        0      0        2 
   8   chr8_47964993     ASom    G    C        0      0        2 
   8   chr8_47964993     HCab    G    C        0      0        2 
   8   chr8_47964993     HPrz    G    C        0      0        2 
   8   chr8_47964993     ZBoe    G    C        0      0        2 
   8   chr8_47964993     ZGre    G    C        0      0        2 
   8   chr8_47964993     ZHar    G    C        0      0        2 
   8   chr8_47964993   Sample    G    C        1      2        2 
   8   chr8_47985736     AAsi    G    C        0      0        2 
   8   chr8_47985736     AKia    G    C        0      0        2 
   8   chr8_47985736     AOna    G    C        0      0        2 
   8   chr8_47985736     ASom    G    C        0      0        2 
   8   chr8_47985736     HCab    G    C        0      0        2 
   8   chr8_47985736     HPrz    G    C        0      0        2 
   8   chr8_47985736     ZBoe    G    C      0.5      1        2 
   8   chr8_47985736     ZGre    G    C        0      0        2 
   8   chr8_47985736     ZHar    G    C        0      0        2 
   8   chr8_47985736   Sample    G    C        0      0        2 
   8   chr8_47999409     AAsi    G    C        0      0        2 
   8   chr8_47999409     AKia    G    C        0      0        2 
   8   chr8_47999409     AOna    G    C      0.5      1        2 
   8   chr8_47999409     ASom    G    C        0      0        2 
   8   chr8_47999409     HCab    G    C        0      0        2 
   8   chr8_47999409     HPrz    G    C        0      0        2 
   8   chr8_47999409     ZBoe    G    C        0      0        2 
   8   chr8_47999409     ZGre    G    C        0      0        2 
   8   chr8_47999409     ZHar    G    C        0      0        2 
   8   chr8_47999409   Sample    G    C        0      0        2 
   8   chr8_48002861     AAsi    T    G        0      0        2 
   8   chr8_48002861     AKia    T    G        0      0        2 
   8   chr8_48002861     AOna    T    G      0.5      1        2 
   8   chr8_48002861     ASom    T    G        0      0        2 
   8   chr8_48002861     HCab    T    G        0      0        2 
   8   chr8_48002861     HPrz    T    G        0      0        2 
   8   chr8_48002861     ZBoe    T    G        0      0        2 
   8   chr8_48002861     ZGre    T    G        0      0        2 
   8   chr8_48002861     ZHar    T    G        0      0        2 
   8   chr8_48002861   Sample    T    G        0      0        2 
   8   chr8_48006015     AAsi    G    C        0      0        2 
   8   chr8_48006015     AKia    G    C        0      0        2 
   8   chr8_48006015     AOna    G    C        0      0        2 
   8   chr8_48006015     ASom    G    C        0      0        2 
   8   chr8_48006015     HCab    G    C        0      0        2 
   8   chr8_48006015     HPrz    G    C        0      0        2 
   8   chr8_48006015     ZBoe    G    C      0.5      1        2 
   8   chr8_48006015     ZGre    G    C        0      0        2 
   8   chr8_48006015     ZHar    G    C        0      0        2 
   8   chr8_48006015   Sample    G    C        0      0        2 
   8   chr8_48086534     AAsi    G    T        0      0        2 
   8   chr8_48086534     AKia    G    T        0      0        2 
   8   chr8_48086534     AOna    G    T        0      0        2 
   8   chr8_48086534     ASom    G    T        0      0        2 
   8   chr8_48086534     HCab    G    T        1      2        2 
   8   chr8_48086534     HPrz    G    T        1      2        2 
   8   chr8_48086534     ZBoe    G    T        0      0        2 
   8   chr8_48086534     ZGre    G    T        0      0        2 
   8   chr8_48086534     ZHar    G    T        0      0        2 
   8   chr8_48086534   Sample    G    T        0      0        2 
   8   chr8_48094372     AAsi    T    G        0      0        2 
   8   chr8_48094372     AKia    T    G      0.5      1        2 
   8   chr8_48094372     AOna    T    G        0      0        2 
   8   chr8_48094372     ASom    T    G        0      0        2 
   8   chr8_48094372     HCab    T    G        0      0        2 
   8   chr8_48094372     HPrz    T    G        0      0        2 
   8   chr8_48094372     ZBoe    T    G        0      0        2 
   8   chr8_48094372     ZGre    T    G        0      0        2 
   8   chr8_48094372     ZHar    T    G        0      0        2 
   8   chr8_48094372   Sample    T    G        0      0        2 
   8   chr8_48141773     AAsi    T    G        0      0        2 
   8   chr8_48141773     AKia    T    G        0      0        2 
   8   chr8_48141773     AOna    T    G        0      0        2 
   8   chr8_48141773     ASom    T    G        1      2        2 
   8   chr8_48141773     HCab    T    G        0      0        2 
   8   chr8_48141773     HPrz    T    G        0      0        2 
   8   chr8_48141773     ZBoe    T    G        0      0        2 
   8   chr8_48141773     ZGre    T    G        0      0        2 
   8   chr8_48141773     ZHar    T    G        0      0        2 
   8   chr8_48141773   Sample    T    G        0      0        2 
   8   chr8_48145683     AAsi    G    C        0      0        2 
   8   chr8_48145683     AKia    G    C        0      0        2 
   8   chr8_48145683     AOna    G    C        0      0        2 
   8   chr8_48145683     ASom    G    C        0      0        2 
   8   chr8_48145683     HCab    G    C        1      2        2 
   8   chr8_48145683     HPrz    G    C        1      2        2 
   8   chr8_48145683     ZBoe    G    C        0      0        2 
   8   chr8_48145683     ZGre    G    C        0      0        2 
   8   chr8_48145683     ZHar    G    C        0      0        2 
   8   chr8_48145683   Sample    G    C        0      0        2 
   8   chr8_48160232     AAsi    A    T        0      0        2 
   8   chr8_48160232     AKia    A    T        0      0        2 
   8   chr8_48160232     AOna    A    T        0      0        2 
   8   chr8_48160232     ASom    A    T        0      0        2 
   8   chr8_48160232     HCab    A    T        0      0        2 
   8   chr8_48160232     HPrz    A    T        0      0        2 
   8   chr8_48160232     ZBoe    A    T        0      0        2 
   8   chr8_48160232     ZGre    A    T        0      0        2 
   8   chr8_48160232     ZHar    A    T        1      2        2 
   8   chr8_48160232   Sample    A    T        0      0        2 
   8   chr8_48161363     AAsi    T    A        0      0        2 
   8   chr8_48161363     AKia    T    A        0      0        2 
   8   chr8_48161363     AOna    T    A        0      0        2 
   8   chr8_48161363     ASom    T    A        0      0        2 
   8   chr8_48161363     HCab    T    A        0      0        2 
   8   chr8_48161363     HPrz    T    A        0      0        2 
   8   chr8_48161363     ZBoe    T    A        0      0        2 
   8   chr8_48161363     ZGre    T    A        1      2        2 
   8   chr8_48161363     ZHar    T    A        0      0        2 
   8   chr8_48161363   Sample    T    A        0      0        2 
   8   chr8_48190146     AAsi    G    T        0      0        2 
   8   chr8_48190146     AKia    G    T        0      0        2 
   8   chr8_48190146     AOna    G    T        0      0        2 
   8   chr8_48190146     ASom    G    T        0      0        2 
   8   chr8_48190146     HCab    G    T        0      0        2 
   8   chr8_48190146     HPrz    G    T        0      0        2 
   8   chr8_48190146     ZBoe    G    T      0.5      1        2 
   8   chr8_48190146     ZGre    G    T        0      0        2 
   8   chr8_48190146     ZHar    G    T        0      0        2 
   8   chr8_48190146   Sample    G    T        0      0        2 
   8   chr8_48196648     AAsi    T    G        0      0        2 
   8   chr8_48196648     AKia    T    G        0      0        2 
   8   chr8_48196648     AOna    T    G        0      0        2 
   8   chr8_48196648     ASom    T    G        1      2        2 
   8   chr8_48196648     HCab    T    G        0      0        2 
   8   chr8_48196648     HPrz    T    G        0      0        2 
   8   chr8_48196648     ZBoe    T    G        0      0        2 
   8   chr8_48196648     ZGre    T    G        0      0        2 
   8   chr8_48196648     ZHar    T    G        0      0        2 
   8   chr8_48196648   Sample    T    G        0      0        2 
   8   chr8_48209647     AAsi    G    T        0      0        2 
   8   chr8_48209647     AKia    G    T        0      0        2 
   8   chr8_48209647     AOna    G    T        0      0        2 
   8   chr8_48209647     ASom    G    T        0      0        2 
   8   chr8_48209647     HCab    G    T        0      0        2 
   8   chr8_48209647     HPrz    G    T        0      0        2 
   8   chr8_48209647     ZBoe    G    T        0      0        2 
   8   chr8_48209647     ZGre    G    T      0.5      1        2 
   8   chr8_48209647     ZHar    G    T        0      0        2 
   8   chr8_48209647   Sample    G    T        0      0        2 
   8   chr8_48211178     AAsi    T    G        0      0        2 
   8   chr8_48211178     AKia    T    G        0      0        2 
   8   chr8_48211178     AOna    T    G        0      0        2 
   8   chr8_48211178     ASom    T    G        0      0        2 
   8   chr8_48211178     HCab    T    G        1      2        2 
   8   chr8_48211178     HPrz    T    G        1      2        2 
   8   chr8_48211178     ZBoe    T    G        0      0        2 
   8   chr8_48211178     ZGre    T    G        0      0        2 
   8   chr8_48211178     ZHar    T    G        0      0        2 
   8   chr8_48211178   Sample    T    G        0      0        2 
   8   chr8_48256892     AAsi    G    T        0      0        2 
   8   chr8_48256892     AKia    G    T        0      0        2 
   8   chr8_48256892     AOna    G    T        0      0        2 
   8   chr8_48256892     ASom    G    T        0      0        2 
   8   chr8_48256892     HCab    G    T        0      0        2 
   8   chr8_48256892     HPrz    G    T        0      0        2 
   8   chr8_48256892     ZBoe    G    T        0      0        2 
   8   chr8_48256892     ZGre    G    T      0.5      1        2 
   8   chr8_48256892     ZHar    G    T        0      0        2 
   8   chr8_48256892   Sample    G    T        0      0        2 
   8   chr8_48258811     AAsi    T    A        0      0        2 
   8   chr8_48258811     AKia    T    A        1      2        2 
   8   chr8_48258811     AOna    T    A        1      2        2 
   8   chr8_48258811     ASom    T    A        0      0        2 
   8   chr8_48258811     HCab    T    A        0      0        2 
   8   chr8_48258811     HPrz    T    A        0      0        2 
   8   chr8_48258811     ZBoe    T    A        0      0        2 
   8   chr8_48258811     ZGre    T    A        0      0        2 
   8   chr8_48258811     ZHar    T    A        0      0        2 
   8   chr8_48258811   Sample    T    A        0      0        2 
   8   chr8_48261936     AAsi    C    A        0      0        2 
   8   chr8_48261936     AKia    C    A        0      0        2 
   8   chr8_48261936     AOna    C    A        0      0        2 
   8   chr8_48261936     ASom    C    A        0      0        2 
   8   chr8_48261936     HCab    C    A        0      0        2 
   8   chr8_48261936     HPrz    C    A      0.5      1        2 
   8   chr8_48261936     ZBoe    C    A        0      0        2 
   8   chr8_48261936     ZGre    C    A        0      0        2 
   8   chr8_48261936     ZHar    C    A        0      0        2 
   8   chr8_48261936   Sample    C    A        0      0        2 
   8   chr8_48269324     AAsi    A    C        0      0        2 
   8   chr8_48269324     AKia    A    C        0      0        2 
   8   chr8_48269324     AOna    A    C        0      0        2 
   8   chr8_48269324     ASom    A    C        0      0        2 
   8   chr8_48269324     HCab    A    C        0      0        2 
   8   chr8_48269324     HPrz    A    C        0      0        2 
   8   chr8_48269324     ZBoe    A    C      0.5      1        2 
   8   chr8_48269324     ZGre    A    C        0      0        2 
   8   chr8_48269324     ZHar    A    C        0      0        2 
   8   chr8_48269324   Sample    A    C        0      0        2 
   8   chr8_48294840     AAsi    A    T        0      0        2 
   8   chr8_48294840     AKia    A    T        0      0        2 
   8   chr8_48294840     AOna    A    T        0      0        2 
   8   chr8_48294840     ASom    A    T        0      0        2 
   8   chr8_48294840     HCab    A    T        1      2        2 
   8   chr8_48294840     HPrz    A    T        1      2        2 
   8   chr8_48294840     ZBoe    A    T        0      0        2 
   8   chr8_48294840     ZGre    A    T        0      0        2 
   8   chr8_48294840     ZHar    A    T        0      0        2 
   8   chr8_48294840   Sample    A    T        0      0        2 
   8   chr8_48296752     AAsi    C    A        0      0        2 
   8   chr8_48296752     AKia    C    A        0      0        2 
   8   chr8_48296752     AOna    C    A        0      0        2 
   8   chr8_48296752     ASom    C    A        0      0        2 
   8   chr8_48296752     HCab    C    A      0.5      1        2 
   8   chr8_48296752     HPrz    C    A        0      0        2 
   8   chr8_48296752     ZBoe    C    A        0      0        2 
   8   chr8_48296752     ZGre    C    A        0      0        2 
   8   chr8_48296752     ZHar    C    A        0      0        2 
   8   chr8_48296752   Sample    C    A        0      0        2 
   8   chr8_48315427     AAsi    G    T        0      0        2 
   8   chr8_48315427     AKia    G    T        0      0        2 
   8   chr8_48315427     AOna    G    T        0      0        2 
   8   chr8_48315427     ASom    G    T        0      0        2 
   8   chr8_48315427     HCab    G    T        0      0        2 
   8   chr8_48315427     HPrz    G    T        0      0        2 
   8   chr8_48315427     ZBoe    G    T        1      2        2 
   8   chr8_48315427     ZGre    G    T        1      2        2 
   8   chr8_48315427     ZHar    G    T        1      2        2 
   8   chr8_48315427   Sample    G    T        0      0        2 
   8   chr8_48317245     AAsi    T    A        0      0        2 
   8   chr8_48317245     AKia    T    A        0      0        2 
   8   chr8_48317245     AOna    T    A        0      0        2 
   8   chr8_48317245     ASom    T    A        0      0        2 
   8   chr8_48317245     HCab    T    A        0      0        2 
   8   chr8_48317245     HPrz    T    A        0      0        2 
   8   chr8_48317245     ZBoe    T    A      0.5      1        2 
   8   chr8_48317245     ZGre    T    A        0      0        2 
   8   chr8_48317245     ZHar    T    A        0      0        2 
   8   chr8_48317245   Sample    T    A        0      0        2 
   8   chr8_48320432     AAsi    A    C        0      0        2 
   8   chr8_48320432     AKia    A    C        0      0        2 
   8   chr8_48320432     AOna    A    C        0      0        2 
   8   chr8_48320432     ASom    A    C        0      0        2 
   8   chr8_48320432     HCab    A    C        0      0        2 
   8   chr8_48320432     HPrz    A    C      0.5      1        2 
   8   chr8_48320432     ZBoe    A    C        0      0        2 
   8   chr8_48320432     ZGre    A    C        0      0        2 
   8   chr8_48320432     ZHar    A    C        0      0        2 
   8   chr8_48320432   Sample    A    C        0      0        2 
   8   chr8_48336875     AAsi    C    G        1      2        2 
   8   chr8_48336875     AKia    C    G        0      0        2 
   8   chr8_48336875     AOna    C    G        0      0        2 
   8   chr8_48336875     ASom    C    G        1      2        2 
   8   chr8_48336875     HCab    C    G        0      0        2 
   8   chr8_48336875     HPrz    C    G        0      0        2 
   8   chr8_48336875     ZBoe    C    G        0      0        2 
   8   chr8_48336875     ZGre    C    G        0      0        2 
   8   chr8_48336875     ZHar    C    G        0      0        2 
   8   chr8_48336875   Sample    C    G        1      2        2 
   8   chr8_48339838     AAsi    G    T        0      0        2 
   8   chr8_48339838     AKia    G    T        0      0        2 
   8   chr8_48339838     AOna    G    T        0      0        2 
   8   chr8_48339838     ASom    G    T        0      0        2 
   8   chr8_48339838     HCab    G    T      0.5      1        2 
   8   chr8_48339838     HPrz    G    T        0      0        2 
   8   chr8_48339838     ZBoe    G    T        0      0        2 
   8   chr8_48339838     ZGre    G    T        0      0        2 
   8   chr8_48339838     ZHar    G    T        0      0        2 
   8   chr8_48339838   Sample    G    T        0      0        2 
   8   chr8_48341379     AAsi    T    A        0      0        2 
   8   chr8_48341379     AKia    T    A        0      0        2 
   8   chr8_48341379     AOna    T    A        0      0        2 
   8   chr8_48341379     ASom    T    A        0      0        2 
   8   chr8_48341379     HCab    T    A      0.5      1        2 
   8   chr8_48341379     HPrz    T    A        0      0        2 
   8   chr8_48341379     ZBoe    T    A        0      0        2 
   8   chr8_48341379     ZGre    T    A        0      0        2 
   8   chr8_48341379     ZHar    T    A        0      0        2 
   8   chr8_48341379   Sample    T    A        0      0        2 
   8   chr8_48362716     AAsi    G    C        0      0        2 
   8   chr8_48362716     AKia    G    C        0      0        2 
   8   chr8_48362716     AOna    G    C        0      0        2 
   8   chr8_48362716     ASom    G    C        0      0        2 
   8   chr8_48362716     HCab    G    C        0      0        2 
   8   chr8_48362716     HPrz    G    C        0      0        2 
   8   chr8_48362716     ZBoe    G    C      0.5      1        2 
   8   chr8_48362716     ZGre    G    C        0      0        2 
   8   chr8_48362716     ZHar    G    C        0      0        2 
   8   chr8_48362716   Sample    G    C        0      0        2 
   8   chr8_48373802     AAsi    C    A        0      0        2 
   8   chr8_48373802     AKia    C    A        0      0        2 
   8   chr8_48373802     AOna    C    A        0      0        2 
   8   chr8_48373802     ASom    C    A        0      0        2 
   8   chr8_48373802     HCab    C    A        1      2        2 
   8   chr8_48373802     HPrz    C    A        1      2        2 
   8   chr8_48373802     ZBoe    C    A        0      0        2 
   8   chr8_48373802     ZGre    C    A        0      0        2 
   8   chr8_48373802     ZHar    C    A        0      0        2 
   8   chr8_48373802   Sample    C    A        0      0        2 
   8   chr8_48432291     AAsi    T    G        0      0        2 
   8   chr8_48432291     AKia    T    G        1      2        2 
   8   chr8_48432291     AOna    T    G        1      2        2 
   8   chr8_48432291     ASom    T    G        0      0        2 
   8   chr8_48432291     HCab    T    G        0      0        2 
   8   chr8_48432291     HPrz    T    G        0      0        2 
   8   chr8_48432291     ZBoe    T    G        0      0        2 
   8   chr8_48432291     ZGre    T    G        0      0        2 
   8   chr8_48432291     ZHar    T    G        0      0        2 
   8   chr8_48432291   Sample    T    G        0      0        2 
   8   chr8_48444881     AAsi    T    A        0      0        2 
   8   chr8_48444881     AKia    T    A        0      0        2 
   8   chr8_48444881     AOna    T    A        0      0        2 
   8   chr8_48444881     ASom    T    A        0      0        2 
   8   chr8_48444881     HCab    T    A        1      2        2 
   8   chr8_48444881     HPrz    T    A        1      2        2 
   8   chr8_48444881     ZBoe    T    A        0      0        2 
   8   chr8_48444881     ZGre    T    A        0      0        2 
   8   chr8_48444881     ZHar    T    A        0      0        2 
   8   chr8_48444881   Sample    T    A        0      0        2 
   8   chr8_48460596     AAsi    G    T        0      0        2 
   8   chr8_48460596     AKia    G    T        0      0        2 
   8   chr8_48460596     AOna    G    T      0.5      1        2 
   8   chr8_48460596     ASom    G    T        0      0        2 
   8   chr8_48460596     HCab    G    T        0      0        2 
   8   chr8_48460596     HPrz    G    T        0      0        2 
   8   chr8_48460596     ZBoe    G    T        0      0        2 
   8   chr8_48460596     ZGre    G    T        0      0        2 
   8   chr8_48460596     ZHar    G    T        0      0        2 
   8   chr8_48460596   Sample    G    T        0      0        2 
   8   chr8_48462994     AAsi    A    C        0      0        2 
   8   chr8_48462994     AKia    A    C        0      0        2 
   8   chr8_48462994     AOna    A    C        0      0        2 
   8   chr8_48462994     ASom    A    C        1      2        2 
   8   chr8_48462994     HCab    A    C        0      0        2 
   8   chr8_48462994     HPrz    A    C        0      0        2 
   8   chr8_48462994     ZBoe    A    C        0      0        2 
   8   chr8_48462994     ZGre    A    C        0      0        2 
   8   chr8_48462994     ZHar    A    C        0      0        2 
   8   chr8_48462994   Sample    A    C        0      0        2 
   8   chr8_48464043     AAsi    C    G        0      0        2 
   8   chr8_48464043     AKia    C    G        0      0        2 
   8   chr8_48464043     AOna    C    G        0      0        2 
   8   chr8_48464043     ASom    C    G        0      0        2 
   8   chr8_48464043     HCab    C    G      0.5      1        2 
   8   chr8_48464043     HPrz    C    G        0      0        2 
   8   chr8_48464043     ZBoe    C    G        0      0        2 
   8   chr8_48464043     ZGre    C    G        0      0        2 
   8   chr8_48464043     ZHar    C    G        0      0        2 
   8   chr8_48464043   Sample    C    G        0      0        2 
   8   chr8_48497512     AAsi    A    T        0      0        2 
   8   chr8_48497512     AKia    A    T        1      2        2 
   8   chr8_48497512     AOna    A    T        1      2        2 
   8   chr8_48497512     ASom    A    T        0      0        2 
   8   chr8_48497512     HCab    A    T        0      0        2 
   8   chr8_48497512     HPrz    A    T        0      0        2 
   8   chr8_48497512     ZBoe    A    T        0      0        2 
   8   chr8_48497512     ZGre    A    T        0      0        2 
   8   chr8_48497512     ZHar    A    T        0      0        2 
   8   chr8_48497512   Sample    A    T        0      0        2 
   8   chr8_48522842     AAsi    G    T        0      0        2 
   8   chr8_48522842     AKia    G    T        0      0        2 
   8   chr8_48522842     AOna    G    T        0      0        2 
   8   chr8_48522842     ASom    G    T        0      0        2 
   8   chr8_48522842     HCab    G    T        0      0        2 
   8   chr8_48522842     HPrz    G    T        0      0        2 
   8   chr8_48522842     ZBoe    G    T        0      0        2 
   8   chr8_48522842     ZGre    G    T        0      0        2 
   8   chr8_48522842     ZHar    G    T        1      2        2 
   8   chr8_48522842   Sample    G    T        0      0        2 
   8   chr8_48538247     AAsi    C    A      0.5      1        2 
   8   chr8_48538247     AKia    C    A        0      0        2 
   8   chr8_48538247     AOna    C    A        0      0        2 
   8   chr8_48538247     ASom    C    A        0      0        2 
   8   chr8_48538247     HCab    C    A        0      0        2 
   8   chr8_48538247     HPrz    C    A        0      0        2 
   8   chr8_48538247     ZBoe    C    A        0      0        2 
   8   chr8_48538247     ZGre    C    A        0      0        2 
   8   chr8_48538247     ZHar    C    A        0      0        2 
   8   chr8_48538247   Sample    C    A        0      0        2 
   8   chr8_48538728     AAsi    C    A        0      0        2 
   8   chr8_48538728     AKia    C    A        0      0        2 
   8   chr8_48538728     AOna    C    A        0      0        2 
   8   chr8_48538728     ASom    C    A        0      0        2 
   8   chr8_48538728     HCab    C    A        0      0        2 
   8   chr8_48538728     HPrz    C    A      0.5      1        2 
   8   chr8_48538728     ZBoe    C    A        0      0        2 
   8   chr8_48538728     ZGre    C    A        0      0        2 
   8   chr8_48538728     ZHar    C    A        0      0        2 
   8   chr8_48538728   Sample    C    A        0      0        2 
   8   chr8_48543003     AAsi    C    A        0      0        2 
   8   chr8_48543003     AKia    C    A        0      0        2 
   8   chr8_48543003     AOna    C    A        0      0        2 
   8   chr8_48543003     ASom    C    A        0      0        2 
   8   chr8_48543003     HCab    C    A        0      0        2 
   8   chr8_48543003     HPrz    C    A        0      0        2 
   8   chr8_48543003     ZBoe    C    A        1      2        2 
   8   chr8_48543003     ZGre    C    A        0      0        2 
   8   chr8_48543003     ZHar    C    A        1      2        2 
   8   chr8_48543003   Sample    C    A        0      0        2 
   8   chr8_48543906     AAsi    C    A        0      0        2 
   8   chr8_48543906     AKia    C    A        0      0        2 
   8   chr8_48543906     AOna    C    A        0      0        2 
   8   chr8_48543906     ASom    C    A        0      0        2 
   8   chr8_48543906     HCab    C    A        1      2        2 
   8   chr8_48543906     HPrz    C    A        1      2        2 
   8   chr8_48543906     ZBoe    C    A        0      0        2 
   8   chr8_48543906     ZGre    C    A        0      0        2 
   8   chr8_48543906     ZHar    C    A        0      0        2 
   8   chr8_48543906   Sample    C    A        0      0        2 
   8   chr8_48555229     AAsi    C    G        0      0        2 
   8   chr8_48555229     AKia    C    G        0      0        2 
   8   chr8_48555229     AOna    C    G        0      0        2 
   8   chr8_48555229     ASom    C    G        0      0        2 
   8   chr8_48555229     HCab    C    G        0      0        2 
   8   chr8_48555229     HPrz    C    G        0      0        2 
   8   chr8_48555229     ZBoe    C    G        0      0        2 
   8   chr8_48555229     ZGre    C    G        0      0        2 
   8   chr8_48555229     ZHar    C    G        1      2        2 
   8   chr8_48555229   Sample    C    G        0      0        2 
   8   chr8_48561884     AAsi    A    C      0.5      1        2 
   8   chr8_48561884     AKia    A    C        0      0        2 
   8   chr8_48561884     AOna    A    C        0      0        2 
   8   chr8_48561884     ASom    A    C        0      0        2 
   8   chr8_48561884     HCab    A    C        0      0        2 
   8   chr8_48561884     HPrz    A    C        0      0        2 
   8   chr8_48561884     ZBoe    A    C        0      0        2 
   8   chr8_48561884     ZGre    A    C        0      0        2 
   8   chr8_48561884     ZHar    A    C        0      0        2 
   8   chr8_48561884   Sample    A    C        0      0        2 
   8   chr8_48583906     AAsi    A    C        0      0        2 
   8   chr8_48583906     AKia    A    C        0      0        2 
   8   chr8_48583906     AOna    A    C        0      0        2 
   8   chr8_48583906     ASom    A    C        0      0        2 
   8   chr8_48583906     HCab    A    C        0      0        2 
   8   chr8_48583906     HPrz    A    C        0      0        2 
   8   chr8_48583906     ZBoe    A    C        0      0        2 
   8   chr8_48583906     ZGre    A    C        0      0        2 
   8   chr8_48583906     ZHar    A    C        1      2        2 
   8   chr8_48583906   Sample    A    C        0      0        2 
   8   chr8_48586267     AAsi    A    C        0      0        2 
   8   chr8_48586267     AKia    A    C        0      0        2 
   8   chr8_48586267     AOna    A    C        0      0        2 
   8   chr8_48586267     ASom    A    C        0      0        2 
   8   chr8_48586267     HCab    A    C      0.5      1        2 
   8   chr8_48586267     HPrz    A    C        0      0        2 
   8   chr8_48586267     ZBoe    A    C        0      0        2 
   8   chr8_48586267     ZGre    A    C        0      0        2 
   8   chr8_48586267     ZHar    A    C        0      0        2 
   8   chr8_48586267   Sample    A    C        0      0        2 
   8   chr8_48589569     AAsi    G    T        0      0        2 
   8   chr8_48589569     AKia    G    T        0      0        2 
   8   chr8_48589569     AOna    G    T        0      0        2 
   8   chr8_48589569     ASom    G    T        0      0        2 
   8   chr8_48589569     HCab    G    T        0      0        2 
   8   chr8_48589569     HPrz    G    T        0      0        2 
   8   chr8_48589569     ZBoe    G    T        0      0        2 
   8   chr8_48589569     ZGre    G    T        1      2        2 
   8   chr8_48589569     ZHar    G    T        0      0        2 
   8   chr8_48589569   Sample    G    T        0      0        2 
   8   chr8_48645331     AAsi    A    T        1      2        2 
   8   chr8_48645331     AKia    A    T        0      0        2 
   8   chr8_48645331     AOna    A    T        0      0        2 
   8   chr8_48645331     ASom    A    T        1      2        2 
   8   chr8_48645331     HCab    A    T        0      0        2 
   8   chr8_48645331     HPrz    A    T        0      0        2 
   8   chr8_48645331     ZBoe    A    T        0      0        2 
   8   chr8_48645331     ZGre    A    T        0      0        2 
   8   chr8_48645331     ZHar    A    T        0      0        2 
   8   chr8_48645331   Sample    A    T        1      2        2 
   8   chr8_48702179     AAsi    T    G        0      0        2 
   8   chr8_48702179     AKia    T    G        0      0        2 
   8   chr8_48702179     AOna    T    G      0.5      1        2 
   8   chr8_48702179     ASom    T    G        0      0        2 
   8   chr8_48702179     HCab    T    G        0      0        2 
   8   chr8_48702179     HPrz    T    G        0      0        2 
   8   chr8_48702179     ZBoe    T    G        0      0        2 
   8   chr8_48702179     ZGre    T    G        0      0        2 
   8   chr8_48702179     ZHar    T    G        0      0        2 
   8   chr8_48702179   Sample    T    G        0      0        2 
   8   chr8_48715376     AAsi    C    A        0      0        2 
   8   chr8_48715376     AKia    C    A        0      0        2 
   8   chr8_48715376     AOna    C    A        0      0        2 
   8   chr8_48715376     ASom    C    A        0      0        2 
   8   chr8_48715376     HCab    C    A        0      0        2 
   8   chr8_48715376     HPrz    C    A        0      0        2 
   8   chr8_48715376     ZBoe    C    A        0      0        2 
   8   chr8_48715376     ZGre    C    A      0.5      1        2 
   8   chr8_48715376     ZHar    C    A        0      0        2 
   8   chr8_48715376   Sample    C    A        0      0        2 
   8   chr8_48741550     AAsi    T    G        0      0        2 
   8   chr8_48741550     AKia    T    G        0      0        2 
   8   chr8_48741550     AOna    T    G        0      0        2 
   8   chr8_48741550     ASom    T    G        0      0        2 
   8   chr8_48741550     HCab    T    G        0      0        2 
   8   chr8_48741550     HPrz    T    G        0      0        2 
   8   chr8_48741550     ZBoe    T    G        0      0        2 
   8   chr8_48741550     ZGre    T    G        1      2        2 
   8   chr8_48741550     ZHar    T    G        0      0        2 
   8   chr8_48741550   Sample    T    G        0      0        2 
   8   chr8_48769063     AAsi    C    G        0      0        2 
   8   chr8_48769063     AKia    C    G        0      0        2 
   8   chr8_48769063     AOna    C    G        0      0        2 
   8   chr8_48769063     ASom    C    G        0      0        2 
   8   chr8_48769063     HCab    C    G        1      2        2 
   8   chr8_48769063     HPrz    C    G        1      2        2 
   8   chr8_48769063     ZBoe    C    G        0      0        2 
   8   chr8_48769063     ZGre    C    G        0      0        2 
   8   chr8_48769063     ZHar    C    G        0      0        2 
   8   chr8_48769063   Sample    C    G        0      0        2 
   8   chr8_48790286     AAsi    A    C        0      0        2 
   8   chr8_48790286     AKia    A    C        0      0        2 
   8   chr8_48790286     AOna    A    C        0      0        2 
   8   chr8_48790286     ASom    A    C        0      0        2 
   8   chr8_48790286     HCab    A    C        1      2        2 
   8   chr8_48790286     HPrz    A    C        1      2        2 
   8   chr8_48790286     ZBoe    A    C        0      0        2 
   8   chr8_48790286     ZGre    A    C        0      0        2 
   8   chr8_48790286     ZHar    A    C        0      0        2 
   8   chr8_48790286   Sample    A    C        0      0        2 
   8   chr8_48793711     AAsi    A    T        0      0        2 
   8   chr8_48793711     AKia    A    T        0      0        2 
   8   chr8_48793711     AOna    A    T        0      0        2 
   8   chr8_48793711     ASom    A    T        0      0        2 
   8   chr8_48793711     HCab    A    T        1      2        2 
   8   chr8_48793711     HPrz    A    T        1      2        2 
   8   chr8_48793711     ZBoe    A    T        0      0        2 
   8   chr8_48793711     ZGre    A    T        0      0        2 
   8   chr8_48793711     ZHar    A    T        0      0        2 
   8   chr8_48793711   Sample    A    T        0      0        2 
   8   chr8_48805754     AAsi    T    A        0      0        2 
   8   chr8_48805754     AKia    T    A        0      0        2 
   8   chr8_48805754     AOna    T    A        0      0        2 
   8   chr8_48805754     ASom    T    A        0      0        2 
   8   chr8_48805754     HCab    T    A        1      2        2 
   8   chr8_48805754     HPrz    T    A        1      2        2 
   8   chr8_48805754     ZBoe    T    A        0      0        2 
   8   chr8_48805754     ZGre    T    A        0      0        2 
   8   chr8_48805754     ZHar    T    A        0      0        2 
   8   chr8_48805754   Sample    T    A        0      0        2 
   8   chr8_48816085     AAsi    A    T        0      0        2 
   8   chr8_48816085     AKia    A    T        0      0        2 
   8   chr8_48816085     AOna    A    T        0      0        2 
   8   chr8_48816085     ASom    A    T        0      0        2 
   8   chr8_48816085     HCab    A    T        0      0        2 
   8   chr8_48816085     HPrz    A    T        0      0        2 
   8   chr8_48816085     ZBoe    A    T        0      0        2 
   8   chr8_48816085     ZGre    A    T        0      0        2 
   8   chr8_48816085     ZHar    A    T      0.5      1        2 
   8   chr8_48816085   Sample    A    T        0      0        2 
   8   chr8_48819663     AAsi    A    C        0      0        2 
   8   chr8_48819663     AKia    A    C        0      0        2 
   8   chr8_48819663     AOna    A    C        0      0        2 
   8   chr8_48819663     ASom    A    C        0      0        2 
   8   chr8_48819663     HCab    A    C      0.5      1        2 
   8   chr8_48819663     HPrz    A    C        0      0        2 
   8   chr8_48819663     ZBoe    A    C        0      0        2 
   8   chr8_48819663     ZGre    A    C        0      0        2 
   8   chr8_48819663     ZHar    A    C        0      0        2 
   8   chr8_48819663   Sample    A    C        0      0        2 
   8   chr8_48824387     AAsi    T    G        0      0        2 
   8   chr8_48824387     AKia    T    G        0      0        2 
   8   chr8_48824387     AOna    T    G        0      0        2 
   8   chr8_48824387     ASom    T    G        0      0        2 
   8   chr8_48824387     HCab    T    G        0      0        2 
   8   chr8_48824387     HPrz    T    G        0      0        2 
   8   chr8_48824387     ZBoe    T    G      0.5      1        2 
   8   chr8_48824387     ZGre    T    G        0      0        2 
   8   chr8_48824387     ZHar    T    G        0      0        2 
   8   chr8_48824387   Sample    T    G        0      0        2 
   8   chr8_48827962     AAsi    C    G        0      0        2 
   8   chr8_48827962     AKia    C    G        0      0        2 
   8   chr8_48827962     AOna    C    G        0      0        2 
   8   chr8_48827962     ASom    C    G        0      0        2 
   8   chr8_48827962     HCab    C    G        1      2        2 
   8   chr8_48827962     HPrz    C    G        1      2        2 
   8   chr8_48827962     ZBoe    C    G        0      0        2 
   8   chr8_48827962     ZGre    C    G        0      0        2 
   8   chr8_48827962     ZHar    C    G        0      0        2 
   8   chr8_48827962   Sample    C    G        0      0        2 
   8   chr8_48840299     AAsi    A    C        0      0        2 
   8   chr8_48840299     AKia    A    C        0      0        2 
   8   chr8_48840299     AOna    A    C        0      0        2 
   8   chr8_48840299     ASom    A    C        0      0        2 
   8   chr8_48840299     HCab    A    C        0      0        2 
   8   chr8_48840299     HPrz    A    C        0      0        2 
   8   chr8_48840299     ZBoe    A    C        0      0        2 
   8   chr8_48840299     ZGre    A    C        0      0        2 
   8   chr8_48840299     ZHar    A    C        1      2        2 
   8   chr8_48840299   Sample    A    C        0      0        2 
   8   chr8_48843466     AAsi    G    T        0      0        2 
   8   chr8_48843466     AKia    G    T        0      0        2 
   8   chr8_48843466     AOna    G    T        0      0        2 
   8   chr8_48843466     ASom    G    T        0      0        2 
   8   chr8_48843466     HCab    G    T        0      0        2 
   8   chr8_48843466     HPrz    G    T        0      0        2 
   8   chr8_48843466     ZBoe    G    T        0      0        2 
   8   chr8_48843466     ZGre    G    T      0.5      1        2 
   8   chr8_48843466     ZHar    G    T        0      0        2 
   8   chr8_48843466   Sample    G    T        0      0        2 
   8   chr8_48844298     AAsi    C    A        0      0        2 
   8   chr8_48844298     AKia    C    A        0      0        2 
   8   chr8_48844298     AOna    C    A        0      0        2 
   8   chr8_48844298     ASom    C    A        0      0        2 
   8   chr8_48844298     HCab    C    A        0      0        2 
   8   chr8_48844298     HPrz    C    A        0      0        2 
   8   chr8_48844298     ZBoe    C    A        0      0        2 
   8   chr8_48844298     ZGre    C    A      0.5      1        2 
   8   chr8_48844298     ZHar    C    A        0      0        2 
   8   chr8_48844298   Sample    C    A        0      0        2 
   8   chr8_48870615     AAsi    C    A        0      0        2 
   8   chr8_48870615     AKia    C    A        0      0        2 
   8   chr8_48870615     AOna    C    A        0      0        2 
   8   chr8_48870615     ASom    C    A        0      0        2 
   8   chr8_48870615     HCab    C    A        1      2        2 
   8   chr8_48870615     HPrz    C    A        1      2        2 
   8   chr8_48870615     ZBoe    C    A        0      0        2 
   8   chr8_48870615     ZGre    C    A        0      0        2 
   8   chr8_48870615     ZHar    C    A        0      0        2 
   8   chr8_48870615   Sample    C    A        0      0        2 
   8   chr8_48877131     AAsi    A    C        0      0        2 
   8   chr8_48877131     AKia    A    C      0.5      1        2 
   8   chr8_48877131     AOna    A    C        1      2        2 
   8   chr8_48877131     ASom    A    C        0      0        2 
   8   chr8_48877131     HCab    A    C        0      0        2 
   8   chr8_48877131     HPrz    A    C        0      0        2 
   8   chr8_48877131     ZBoe    A    C        0      0        2 
   8   chr8_48877131     ZGre    A    C        0      0        2 
   8   chr8_48877131     ZHar    A    C        0      0        2 
   8   chr8_48877131   Sample    A    C        0      0        2 
   8   chr8_48878975     AAsi    G    C        0      0        2 
   8   chr8_48878975     AKia    G    C        0      0        2 
   8   chr8_48878975     AOna    G    C        0      0        2 
   8   chr8_48878975     ASom    G    C        0      0        2 
   8   chr8_48878975     HCab    G    C        0      0        2 
   8   chr8_48878975     HPrz    G    C      0.5      1        2 
   8   chr8_48878975     ZBoe    G    C        0      0        2 
   8   chr8_48878975     ZGre    G    C        1      2        2 
   8   chr8_48878975     ZHar    G    C        0      0        2 
   8   chr8_48878975   Sample    G    C        0      0        2 
   8   chr8_48907574     AAsi    G    T        0      0        2 
   8   chr8_48907574     AKia    G    T        0      0        2 
   8   chr8_48907574     AOna    G    T        0      0        2 
   8   chr8_48907574     ASom    G    T        0      0        2 
   8   chr8_48907574     HCab    G    T        0      0        2 
   8   chr8_48907574     HPrz    G    T        0      0        2 
   8   chr8_48907574     ZBoe    G    T        1      2        2 
   8   chr8_48907574     ZGre    G    T        1      2        2 
   8   chr8_48907574     ZHar    G    T        1      2        2 
   8   chr8_48907574   Sample    G    T        0      0        2 
   8   chr8_48913857     AAsi    G    C        0      0        2 
   8   chr8_48913857     AKia    G    C        0      0        2 
   8   chr8_48913857     AOna    G    C        0      0        2 
   8   chr8_48913857     ASom    G    C        0      0        2 
   8   chr8_48913857     HCab    G    C      0.5      1        2 
   8   chr8_48913857     HPrz    G    C      0.5      1        2 
   8   chr8_48913857     ZBoe    G    C        0      0        2 
   8   chr8_48913857     ZGre    G    C        0      0        2 
   8   chr8_48913857     ZHar    G    C        0      0        2 
   8   chr8_48913857   Sample    G    C        0      0        2 
   8   chr8_48916914     AAsi    C    G        0      0        2 
   8   chr8_48916914     AKia    C    G        1      2        2 
   8   chr8_48916914     AOna    C    G        1      2        2 
   8   chr8_48916914     ASom    C    G        0      0        2 
   8   chr8_48916914     HCab    C    G        0      0        2 
   8   chr8_48916914     HPrz    C    G        0      0        2 
   8   chr8_48916914     ZBoe    C    G        0      0        2 
   8   chr8_48916914     ZGre    C    G        0      0        2 
   8   chr8_48916914     ZHar    C    G        0      0        2 
   8   chr8_48916914   Sample    C    G        0      0        2 
   8   chr8_48919028     AAsi    T    G        1      2        2 
   8   chr8_48919028     AKia    T    G        1      2        2 
   8   chr8_48919028     AOna    T    G        1      2        2 
   8   chr8_48919028     ASom    T    G        1      2        2 
   8   chr8_48919028     HCab    T    G        0      0        2 
   8   chr8_48919028     HPrz    T    G        0      0        2 
   8   chr8_48919028     ZBoe    T    G        0      0        2 
   8   chr8_48919028     ZGre    T    G        0      0        2 
   8   chr8_48919028     ZHar    T    G        0      0        2 
   8   chr8_48919028   Sample    T    G        1      2        2 
   8   chr8_48932388     AAsi    C    A        0      0        2 
   8   chr8_48932388     AKia    C    A        0      0        2 
   8   chr8_48932388     AOna    C    A        0      0        2 
   8   chr8_48932388     ASom    C    A      0.5      1        2 
   8   chr8_48932388     HCab    C    A        0      0        2 
   8   chr8_48932388     HPrz    C    A        0      0        2 
   8   chr8_48932388     ZBoe    C    A        0      0        2 
   8   chr8_48932388     ZGre    C    A        0      0        2 
   8   chr8_48932388     ZHar    C    A        0      0        2 
   8   chr8_48932388   Sample    C    A        0      0        2 
   8   chr8_48950785     AAsi    C    A        0      0        2 
   8   chr8_48950785     AKia    C    A        0      0        2 
   8   chr8_48950785     AOna    C    A        0      0        2 
   8   chr8_48950785     ASom    C    A        0      0        2 
   8   chr8_48950785     HCab    C    A        1      2        2 
   8   chr8_48950785     HPrz    C    A        1      2        2 
   8   chr8_48950785     ZBoe    C    A        0      0        2 
   8   chr8_48950785     ZGre    C    A        0      0        2 
   8   chr8_48950785     ZHar    C    A        0      0        2 
   8   chr8_48950785   Sample    C    A        0      0        2 
   8   chr8_48958572     AAsi    C    A        0      0        2 
   8   chr8_48958572     AKia    C    A        0      0        2 
   8   chr8_48958572     AOna    C    A        0      0        2 
   8   chr8_48958572     ASom    C    A        0      0        2 
   8   chr8_48958572     HCab    C    A        0      0        2 
   8   chr8_48958572     HPrz    C    A        0      0        2 
   8   chr8_48958572     ZBoe    C    A      0.5      1        2 
   8   chr8_48958572     ZGre    C    A        0      0        2 
   8   chr8_48958572     ZHar    C    A        0      0        2 
   8   chr8_48958572   Sample    C    A        0      0        2 
   8   chr8_48963317     AAsi    G    C        0      0        2 
   8   chr8_48963317     AKia    G    C        0      0        2 
   8   chr8_48963317     AOna    G    C        0      0        2 
   8   chr8_48963317     ASom    G    C        0      0        2 
   8   chr8_48963317     HCab    G    C      0.5      1        2 
   8   chr8_48963317     HPrz    G    C        1      2        2 
   8   chr8_48963317     ZBoe    G    C        0      0        2 
   8   chr8_48963317     ZGre    G    C        0      0        2 
   8   chr8_48963317     ZHar    G    C        0      0        2 
   8   chr8_48963317   Sample    G    C        0      0        2 
   8   chr8_48991358     AAsi    G    C      0.5      1        2 
   8   chr8_48991358     AKia    G    C        0      0        2 
   8   chr8_48991358     AOna    G    C        0      0        2 
   8   chr8_48991358     ASom    G    C      0.5      1        2 
   8   chr8_48991358     HCab    G    C        0      0        2 
   8   chr8_48991358     HPrz    G    C        0      0        2 
   8   chr8_48991358     ZBoe    G    C        0      0        2 
   8   chr8_48991358     ZGre    G    C        0      0        2 
   8   chr8_48991358     ZHar    G    C        0      0        2 
   8   chr8_48991358   Sample    G    C        0      0        2 
   8   chr8_49007591     AAsi    T    G      0.5      1        2 
   8   chr8_49007591     AKia    T    G        0      0        2 
   8   chr8_49007591     AOna    T    G        0      0        2 
   8   chr8_49007591     ASom    T    G        0      0        2 
   8   chr8_49007591     HCab    T    G        0      0        2 
   8   chr8_49007591     HPrz    T    G        0      0        2 
   8   chr8_49007591     ZBoe    T    G        0      0        2 
   8   chr8_49007591     ZGre    T    G        0      0        2 
   8   chr8_49007591     ZHar    T    G        0      0        2 
   8   chr8_49007591   Sample    T    G        0      0        2 
   8   chr8_49058903     AAsi    C    A        0      0        2 
   8   chr8_49058903     AKia    C    A        0      0        2 
   8   chr8_49058903     AOna    C    A        0      0        2 
   8   chr8_49058903     ASom    C    A        0      0        2 
   8   chr8_49058903     HCab    C    A      0.5      1        2 
   8   chr8_49058903     HPrz    C    A      0.5      1        2 
   8   chr8_49058903     ZBoe    C    A        0      0        2 
   8   chr8_49058903     ZGre    C    A        0      0        2 
   8   chr8_49058903     ZHar    C    A        0      0        2 
   8   chr8_49058903   Sample    C    A        0      0        2 
   8   chr8_49090205     AAsi    C    A        0      0        2 
   8   chr8_49090205     AKia    C    A        1      2        2 
   8   chr8_49090205     AOna    C    A        1      2        2 
   8   chr8_49090205     ASom    C    A        0      0        2 
   8   chr8_49090205     HCab    C    A        0      0        2 
   8   chr8_49090205     HPrz    C    A        0      0        2 
   8   chr8_49090205     ZBoe    C    A        0      0        2 
   8   chr8_49090205     ZGre    C    A        0      0        2 
   8   chr8_49090205     ZHar    C    A        0      0        2 
   8   chr8_49090205   Sample    C    A        0      0        2 
   8   chr8_49092478     AAsi    C    A        0      0        2 
   8   chr8_49092478     AKia    C    A        0      0        2 
   8   chr8_49092478     AOna    C    A        0      0        2 
   8   chr8_49092478     ASom    C    A        0      0        2 
   8   chr8_49092478     HCab    C    A        1      2        2 
   8   chr8_49092478     HPrz    C    A        1      2        2 
   8   chr8_49092478     ZBoe    C    A        0      0        2 
   8   chr8_49092478     ZGre    C    A        0      0        2 
   8   chr8_49092478     ZHar    C    A        0      0        2 
   8   chr8_49092478   Sample    C    A        0      0        2 
   8   chr8_49098738     AAsi    T    A        0      0        2 
   8   chr8_49098738     AKia    T    A        0      0        2 
   8   chr8_49098738     AOna    T    A        0      0        2 
   8   chr8_49098738     ASom    T    A        0      0        2 
   8   chr8_49098738     HCab    T    A        1      2        2 
   8   chr8_49098738     HPrz    T    A        1      2        2 
   8   chr8_49098738     ZBoe    T    A        0      0        2 
   8   chr8_49098738     ZGre    T    A        0      0        2 
   8   chr8_49098738     ZHar    T    A        0      0        2 
   8   chr8_49098738   Sample    T    A        0      0        2 
   8   chr8_49100565     AAsi    G    T        0      0        2 
   8   chr8_49100565     AKia    G    T        0      0        2 
   8   chr8_49100565     AOna    G    T        0      0        2 
   8   chr8_49100565     ASom    G    T        0      0        2 
   8   chr8_49100565     HCab    G    T        1      2        2 
   8   chr8_49100565     HPrz    G    T        1      2        2 
   8   chr8_49100565     ZBoe    G    T        0      0        2 
   8   chr8_49100565     ZGre    G    T        0      0        2 
   8   chr8_49100565     ZHar    G    T        0      0        2 
   8   chr8_49100565   Sample    G    T        0      0        2 
   8   chr8_49180272     AAsi    C    G        0      0        2 
   8   chr8_49180272     AKia    C    G        0      0        2 
   8   chr8_49180272     AOna    C    G        0      0        2 
   8   chr8_49180272     ASom    C    G        0      0        2 
   8   chr8_49180272     HCab    C    G        0      0        2 
   8   chr8_49180272     HPrz    C    G        0      0        2 
   8   chr8_49180272     ZBoe    C    G        0      0        2 
   8   chr8_49180272     ZGre    C    G      0.5      1        2 
   8   chr8_49180272     ZHar    C    G        0      0        2 
   8   chr8_49180272   Sample    C    G        0      0        2 
   8   chr8_49193127     AAsi    G    C        0      0        2 
   8   chr8_49193127     AKia    G    C        0      0        2 
   8   chr8_49193127     AOna    G    C        0      0        2 
   8   chr8_49193127     ASom    G    C        0      0        2 
   8   chr8_49193127     HCab    G    C      0.5      1        2 
   8   chr8_49193127     HPrz    G    C      0.5      1        2 
   8   chr8_49193127     ZBoe    G    C        0      0        2 
   8   chr8_49193127     ZGre    G    C        0      0        2 
   8   chr8_49193127     ZHar    G    C        0      0        2 
   8   chr8_49193127   Sample    G    C        0      0        2 
   8   chr8_49197133     AAsi    G    T        0      0        2 
   8   chr8_49197133     AKia    G    T        0      0        2 
   8   chr8_49197133     AOna    G    T        0      0        2 
   8   chr8_49197133     ASom    G    T        0      0        2 
   8   chr8_49197133     HCab    G    T        0      0        2 
   8   chr8_49197133     HPrz    G    T        0      0        2 
   8   chr8_49197133     ZBoe    G    T        1      2        2 
   8   chr8_49197133     ZGre    G    T        0      0        2 
   8   chr8_49197133     ZHar    G    T        0      0        2 
   8   chr8_49197133   Sample    G    T        0      0        2 
   8   chr8_49289414     AAsi    T    G        0      0        2 
   8   chr8_49289414     AKia    T    G        0      0        2 
   8   chr8_49289414     AOna    T    G        0      0        2 
   8   chr8_49289414     ASom    T    G        0      0        2 
   8   chr8_49289414     HCab    T    G        0      0        2 
   8   chr8_49289414     HPrz    T    G        0      0        2 
   8   chr8_49289414     ZBoe    T    G      0.5      1        2 
   8   chr8_49289414     ZGre    T    G        0      0        2 
   8   chr8_49289414     ZHar    T    G        0      0        2 
   8   chr8_49289414   Sample    T    G        0      0        2 
   8   chr8_49307407     AAsi    C    G        0      0        2 
   8   chr8_49307407     AKia    C    G        0      0        2 
   8   chr8_49307407     AOna    C    G        0      0        2 
   8   chr8_49307407     ASom    C    G        0      0        2 
   8   chr8_49307407     HCab    C    G        0      0        2 
   8   chr8_49307407     HPrz    C    G        0      0        2 
   8   chr8_49307407     ZBoe    C    G        0      0        2 
   8   chr8_49307407     ZGre    C    G        1      2        2 
   8   chr8_49307407     ZHar    C    G        0      0        2 
   8   chr8_49307407   Sample    C    G        0      0        2 
   8   chr8_49341747     AAsi    C    A        0      0        2 
   8   chr8_49341747     AKia    C    A        0      0        2 
   8   chr8_49341747     AOna    C    A        0      0        2 
   8   chr8_49341747     ASom    C    A        0      0        2 
   8   chr8_49341747     HCab    C    A        1      2        2 
   8   chr8_49341747     HPrz    C    A        1      2        2 
   8   chr8_49341747     ZBoe    C    A        0      0        2 
   8   chr8_49341747     ZGre    C    A        0      0        2 
   8   chr8_49341747     ZHar    C    A        0      0        2 
   8   chr8_49341747   Sample    C    A        0      0        2 
   8   chr8_49396203     AAsi    T    G        0      0        2 
   8   chr8_49396203     AKia    T    G        0      0        2 
   8   chr8_49396203     AOna    T    G        0      0        2 
   8   chr8_49396203     ASom    T    G        0      0        2 
   8   chr8_49396203     HCab    T    G        0      0        2 
   8   chr8_49396203     HPrz    T    G        0      0        2 
   8   chr8_49396203     ZBoe    T    G      0.5      1        2 
   8   chr8_49396203     ZGre    T    G        0      0        2 
   8   chr8_49396203     ZHar    T    G        0      0        2 
   8   chr8_49396203   Sample    T    G        0      0        2 
   8   chr8_49409585     AAsi    G    T        0      0        2 
   8   chr8_49409585     AKia    G    T        0      0        2 
   8   chr8_49409585     AOna    G    T        0      0        2 
   8   chr8_49409585     ASom    G    T        0      0        2 
   8   chr8_49409585     HCab    G    T        1      2        2 
   8   chr8_49409585     HPrz    G    T        1      2        2 
   8   chr8_49409585     ZBoe    G    T        0      0        2 
   8   chr8_49409585     ZGre    G    T        0      0        2 
   8   chr8_49409585     ZHar    G    T        0      0        2 
   8   chr8_49409585   Sample    G    T        0      0        2 
   8   chr8_49426787     AAsi    A    C        0      0        2 
   8   chr8_49426787     AKia    A    C        0      0        2 
   8   chr8_49426787     AOna    A    C        0      0        2 
   8   chr8_49426787     ASom    A    C        0      0        2 
   8   chr8_49426787     HCab    A    C        0      0        2 
   8   chr8_49426787     HPrz    A    C        0      0        2 
   8   chr8_49426787     ZBoe    A    C        0      0        2 
   8   chr8_49426787     ZGre    A    C        0      0        2 
   8   chr8_49426787     ZHar    A    C      0.5      1        2 
   8   chr8_49426787   Sample    A    C        0      0        2 
   8   chr8_49454567     AAsi    A    T        0      0        2 
   8   chr8_49454567     AKia    A    T        0      0        2 
   8   chr8_49454567     AOna    A    T        0      0        2 
   8   chr8_49454567     ASom    A    T        0      0        2 
   8   chr8_49454567     HCab    A    T        0      0        2 
   8   chr8_49454567     HPrz    A    T        0      0        2 
   8   chr8_49454567     ZBoe    A    T      0.5      1        2 
   8   chr8_49454567     ZGre    A    T        0      0        2 
   8   chr8_49454567     ZHar    A    T        0      0        2 
   8   chr8_49454567   Sample    A    T        0      0        2 
   8   chr8_49467526     AAsi    G    T        0      0        2 
   8   chr8_49467526     AKia    G    T        0      0        2 
   8   chr8_49467526     AOna    G    T      0.5      1        2 
   8   chr8_49467526     ASom    G    T        0      0        2 
   8   chr8_49467526     HCab    G    T        0      0        2 
   8   chr8_49467526     HPrz    G    T        0      0        2 
   8   chr8_49467526     ZBoe    G    T        0      0        2 
   8   chr8_49467526     ZGre    G    T        0      0        2 
   8   chr8_49467526     ZHar    G    T        0      0        2 
   8   chr8_49467526   Sample    G    T        0      0        2 
   8   chr8_49469764     AAsi    C    A        0      0        2 
   8   chr8_49469764     AKia    C    A        0      0        2 
   8   chr8_49469764     AOna    C    A        0      0        2 
   8   chr8_49469764     ASom    C    A        0      0        2 
   8   chr8_49469764     HCab    C    A        1      2        2 
   8   chr8_49469764     HPrz    C    A        1      2        2 
   8   chr8_49469764     ZBoe    C    A        0      0        2 
   8   chr8_49469764     ZGre    C    A        0      0        2 
   8   chr8_49469764     ZHar    C    A        0      0        2 
   8   chr8_49469764   Sample    C    A        0      0        2 
   8   chr8_49480718     AAsi    C    G        0      0        2 
   8   chr8_49480718     AKia    C    G        1      2        2 
   8   chr8_49480718     AOna    C    G        0      0        2 
   8   chr8_49480718     ASom    C    G        0      0        2 
   8   chr8_49480718     HCab    C    G        0      0        2 
   8   chr8_49480718     HPrz    C    G        0      0        2 
   8   chr8_49480718     ZBoe    C    G        0      0        2 
   8   chr8_49480718     ZGre    C    G        0      0        2 
   8   chr8_49480718     ZHar    C    G        0      0        2 
   8   chr8_49480718   Sample    C    G        0      0        2 
   8   chr8_49487136     AAsi    G    C        0      0        2 
   8   chr8_49487136     AKia    G    C        0      0        2 
   8   chr8_49487136     AOna    G    C        0      0        2 
   8   chr8_49487136     ASom    G    C        0      0        2 
   8   chr8_49487136     HCab    G    C      0.5      1        2 
   8   chr8_49487136     HPrz    G    C        0      0        2 
   8   chr8_49487136     ZBoe    G    C        0      0        2 
   8   chr8_49487136     ZGre    G    C        0      0        2 
   8   chr8_49487136     ZHar    G    C        0      0        2 
   8   chr8_49487136   Sample    G    C        0      0        2 
   8   chr8_49509589     AAsi    A    C        0      0        2 
   8   chr8_49509589     AKia    A    C        0      0        2 
   8   chr8_49509589     AOna    A    C        0      0        2 
   8   chr8_49509589     ASom    A    C        0      0        2 
   8   chr8_49509589     HCab    A    C        0      0        2 
   8   chr8_49509589     HPrz    A    C        0      0        2 
   8   chr8_49509589     ZBoe    A    C        0      0        2 
   8   chr8_49509589     ZGre    A    C        0      0        2 
   8   chr8_49509589     ZHar    A    C        1      2        2 
   8   chr8_49509589   Sample    A    C        0      0        2 
   8   chr8_49515081     AAsi    C    A        0      0        2 
   8   chr8_49515081     AKia    C    A        0      0        2 
   8   chr8_49515081     AOna    C    A        0      0        2 
   8   chr8_49515081     ASom    C    A        0      0        2 
   8   chr8_49515081     HCab    C    A      0.5      1        2 
   8   chr8_49515081     HPrz    C    A        0      0        2 
   8   chr8_49515081     ZBoe    C    A        0      0        2 
   8   chr8_49515081     ZGre    C    A        0      0        2 
   8   chr8_49515081     ZHar    C    A        0      0        2 
   8   chr8_49515081   Sample    C    A        0      0        2 
   8   chr8_49527835     AAsi    G    C        0      0        2 
   8   chr8_49527835     AKia    G    C        0      0        2 
   8   chr8_49527835     AOna    G    C        0      0        2 
   8   chr8_49527835     ASom    G    C        0      0        2 
   8   chr8_49527835     HCab    G    C        0      0        2 
   8   chr8_49527835     HPrz    G    C      0.5      1        2 
   8   chr8_49527835     ZBoe    G    C        0      0        2 
   8   chr8_49527835     ZGre    G    C        0      0        2 
   8   chr8_49527835     ZHar    G    C        0      0        2 
   8   chr8_49527835   Sample    G    C        0      0        2 
   8   chr8_49548009     AAsi    T    A        0      0        2 
   8   chr8_49548009     AKia    T    A        0      0        2 
   8   chr8_49548009     AOna    T    A      0.5      1        2 
   8   chr8_49548009     ASom    T    A        0      0        2 
   8   chr8_49548009     HCab    T    A        0      0        2 
   8   chr8_49548009     HPrz    T    A        0      0        2 
   8   chr8_49548009     ZBoe    T    A        0      0        2 
   8   chr8_49548009     ZGre    T    A        0      0        2 
   8   chr8_49548009     ZHar    T    A        0      0        2 
   8   chr8_49548009   Sample    T    A        0      0        2 
   8   chr8_49558351     AAsi    G    C        0      0        2 
   8   chr8_49558351     AKia    G    C        0      0        2 
   8   chr8_49558351     AOna    G    C        0      0        2 
   8   chr8_49558351     ASom    G    C        0      0        2 
   8   chr8_49558351     HCab    G    C        1      2        2 
   8   chr8_49558351     HPrz    G    C        1      2        2 
   8   chr8_49558351     ZBoe    G    C        0      0        2 
   8   chr8_49558351     ZGre    G    C        0      0        2 
   8   chr8_49558351     ZHar    G    C        0      0        2 
   8   chr8_49558351   Sample    G    C        0      0        2 
   8   chr8_49562041     AAsi    G    T        0      0        2 
   8   chr8_49562041     AKia    G    T        0      0        2 
   8   chr8_49562041     AOna    G    T        0      0        2 
   8   chr8_49562041     ASom    G    T        0      0        2 
   8   chr8_49562041     HCab    G    T        0      0        2 
   8   chr8_49562041     HPrz    G    T        0      0        2 
   8   chr8_49562041     ZBoe    G    T        1      2        2 
   8   chr8_49562041     ZGre    G    T        1      2        2 
   8   chr8_49562041     ZHar    G    T        1      2        2 
   8   chr8_49562041   Sample    G    T        0      0        2 
   8   chr8_49563993     AAsi    C    A        0      0        2 
   8   chr8_49563993     AKia    C    A      0.5      1        2 
   8   chr8_49563993     AOna    C    A      0.5      1        2 
   8   chr8_49563993     ASom    C    A        0      0        2 
   8   chr8_49563993     HCab    C    A        0      0        2 
   8   chr8_49563993     HPrz    C    A        0      0        2 
   8   chr8_49563993     ZBoe    C    A        0      0        2 
   8   chr8_49563993     ZGre    C    A        0      0        2 
   8   chr8_49563993     ZHar    C    A        0      0        2 
   8   chr8_49563993   Sample    C    A        0      0        2 
   8   chr8_49587930     AAsi    G    T        0      0        2 
   8   chr8_49587930     AKia    G    T        0      0        2 
   8   chr8_49587930     AOna    G    T        0      0        2 
   8   chr8_49587930     ASom    G    T        0      0        2 
   8   chr8_49587930     HCab    G    T        0      0        2 
   8   chr8_49587930     HPrz    G    T        0      0        2 
   8   chr8_49587930     ZBoe    G    T        0      0        2 
   8   chr8_49587930     ZGre    G    T        0      0        2 
   8   chr8_49587930     ZHar    G    T      0.5      1        2 
   8   chr8_49587930   Sample    G    T        0      0        2 
   8   chr8_49623202     AAsi    C    A        0      0        2 
   8   chr8_49623202     AKia    C    A        0      0        2 
   8   chr8_49623202     AOna    C    A        0      0        2 
   8   chr8_49623202     ASom    C    A        0      0        2 
   8   chr8_49623202     HCab    C    A        1      2        2 
   8   chr8_49623202     HPrz    C    A        1      2        2 
   8   chr8_49623202     ZBoe    C    A        0      0        2 
   8   chr8_49623202     ZGre    C    A        0      0        2 
   8   chr8_49623202     ZHar    C    A        0      0        2 
   8   chr8_49623202   Sample    C    A        0      0        2 
   8   chr8_49626339     AAsi    A    C      0.5      1        2 
   8   chr8_49626339     AKia    A    C        0      0        2 
   8   chr8_49626339     AOna    A    C        0      0        2 
   8   chr8_49626339     ASom    A    C        0      0        2 
   8   chr8_49626339     HCab    A    C        0      0        2 
   8   chr8_49626339     HPrz    A    C        0      0        2 
   8   chr8_49626339     ZBoe    A    C        0      0        2 
   8   chr8_49626339     ZGre    A    C        0      0        2 
   8   chr8_49626339     ZHar    A    C        0      0        2 
   8   chr8_49626339   Sample    A    C        0      0        2 
   8   chr8_49640803     AAsi    T    G        0      0        2 
   8   chr8_49640803     AKia    T    G        0      0        2 
   8   chr8_49640803     AOna    T    G        0      0        2 
   8   chr8_49640803     ASom    T    G        0      0        2 
   8   chr8_49640803     HCab    T    G        0      0        2 
   8   chr8_49640803     HPrz    T    G        0      0        2 
   8   chr8_49640803     ZBoe    T    G        0      0        2 
   8   chr8_49640803     ZGre    T    G        1      2        2 
   8   chr8_49640803     ZHar    T    G        0      0        2 
   8   chr8_49640803   Sample    T    G        0      0        2 
   8   chr8_49643900     AAsi    T    G        0      0        2 
   8   chr8_49643900     AKia    T    G        0      0        2 
   8   chr8_49643900     AOna    T    G        1      2        2 
   8   chr8_49643900     ASom    T    G        0      0        2 
   8   chr8_49643900     HCab    T    G        0      0        2 
   8   chr8_49643900     HPrz    T    G        0      0        2 
   8   chr8_49643900     ZBoe    T    G        0      0        2 
   8   chr8_49643900     ZGre    T    G        0      0        2 
   8   chr8_49643900     ZHar    T    G        0      0        2 
   8   chr8_49643900   Sample    T    G        0      0        2 
   8   chr8_49670791     AAsi    A    T        0      0        2 
   8   chr8_49670791     AKia    A    T        0      0        2 
   8   chr8_49670791     AOna    A    T        0      0        2 
   8   chr8_49670791     ASom    A    T        0      0        2 
   8   chr8_49670791     HCab    A    T        0      0        2 
   8   chr8_49670791     HPrz    A    T        0      0        2 
   8   chr8_49670791     ZBoe    A    T      0.5      1        2 
   8   chr8_49670791     ZGre    A    T        0      0        2 
   8   chr8_49670791     ZHar    A    T        0      0        2 
   8   chr8_49670791   Sample    A    T        0      0        2 
   8   chr8_49673518     AAsi    G    C        0      0        2 
   8   chr8_49673518     AKia    G    C      0.5      1        2 
   8   chr8_49673518     AOna    G    C        0      0        2 
   8   chr8_49673518     ASom    G    C        0      0        2 
   8   chr8_49673518     HCab    G    C        0      0        2 
   8   chr8_49673518     HPrz    G    C        0      0        2 
   8   chr8_49673518     ZBoe    G    C        0      0        2 
   8   chr8_49673518     ZGre    G    C        0      0        2 
   8   chr8_49673518     ZHar    G    C        0      0        2 
   8   chr8_49673518   Sample    G    C        0      0        2 
   8   chr8_49687259     AAsi    A    T        0      0        2 
   8   chr8_49687259     AKia    A    T      0.5      1        2 
   8   chr8_49687259     AOna    A    T        0      0        2 
   8   chr8_49687259     ASom    A    T        0      0        2 
   8   chr8_49687259     HCab    A    T        0      0        2 
   8   chr8_49687259     HPrz    A    T        0      0        2 
   8   chr8_49687259     ZBoe    A    T        0      0        2 
   8   chr8_49687259     ZGre    A    T        0      0        2 
   8   chr8_49687259     ZHar    A    T        0      0        2 
   8   chr8_49687259   Sample    A    T        0      0        2 
   8   chr8_49702066     AAsi    C    A        0      0        2 
   8   chr8_49702066     AKia    C    A        0      0        2 
   8   chr8_49702066     AOna    C    A        0      0        2 
   8   chr8_49702066     ASom    C    A        0      0        2 
   8   chr8_49702066     HCab    C    A        0      0        2 
   8   chr8_49702066     HPrz    C    A        0      0        2 
   8   chr8_49702066     ZBoe    C    A        0      0        2 
   8   chr8_49702066     ZGre    C    A      0.5      1        2 
   8   chr8_49702066     ZHar    C    A        0      0        2 
   8   chr8_49702066   Sample    C    A        0      0        2 
   8   chr8_49720676     AAsi    A    C        0      0        2 
   8   chr8_49720676     AKia    A    C        0      0        2 
   8   chr8_49720676     AOna    A    C        0      0        2 
   8   chr8_49720676     ASom    A    C        0      0        2 
   8   chr8_49720676     HCab    A    C        1      2        2 
   8   chr8_49720676     HPrz    A    C        1      2        2 
   8   chr8_49720676     ZBoe    A    C        0      0        2 
   8   chr8_49720676     ZGre    A    C        0      0        2 
   8   chr8_49720676     ZHar    A    C        0      0        2 
   8   chr8_49720676   Sample    A    C        0      0        2 
   8   chr8_49769837     AAsi    T    G        0      0        2 
   8   chr8_49769837     AKia    T    G        0      0        2 
   8   chr8_49769837     AOna    T    G        0      0        2 
   8   chr8_49769837     ASom    T    G        0      0        2 
   8   chr8_49769837     HCab    T    G      0.5      1        2 
   8   chr8_49769837     HPrz    T    G        0      0        2 
   8   chr8_49769837     ZBoe    T    G        0      0        2 
   8   chr8_49769837     ZGre    T    G        0      0        2 
   8   chr8_49769837     ZHar    T    G        0      0        2 
   8   chr8_49769837   Sample    T    G        0      0        2 
   8   chr8_49772467     AAsi    C    A        0      0        2 
   8   chr8_49772467     AKia    C    A        0      0        2 
   8   chr8_49772467     AOna    C    A        1      2        2 
   8   chr8_49772467     ASom    C    A        0      0        2 
   8   chr8_49772467     HCab    C    A        0      0        2 
   8   chr8_49772467     HPrz    C    A        0      0        2 
   8   chr8_49772467     ZBoe    C    A        0      0        2 
   8   chr8_49772467     ZGre    C    A        0      0        2 
   8   chr8_49772467     ZHar    C    A        0      0        2 
   8   chr8_49772467   Sample    C    A        0      0        2 
   8   chr8_49787569     AAsi    C    G        0      0        2 
   8   chr8_49787569     AKia    C    G        0      0        2 
   8   chr8_49787569     AOna    C    G        0      0        2 
   8   chr8_49787569     ASom    C    G        0      0        2 
   8   chr8_49787569     HCab    C    G        0      0        2 
   8   chr8_49787569     HPrz    C    G        0      0        2 
   8   chr8_49787569     ZBoe    C    G        0      0        2 
   8   chr8_49787569     ZGre    C    G        1      2        2 
   8   chr8_49787569     ZHar    C    G        0      0        2 
   8   chr8_49787569   Sample    C    G        0      0        2 
   8   chr8_49823895     AAsi    G    T        0      0        2 
   8   chr8_49823895     AKia    G    T        1      2        2 
   8   chr8_49823895     AOna    G    T        1      2        2 
   8   chr8_49823895     ASom    G    T        0      0        2 
   8   chr8_49823895     HCab    G    T        0      0        2 
   8   chr8_49823895     HPrz    G    T        0      0        2 
   8   chr8_49823895     ZBoe    G    T        0      0        2 
   8   chr8_49823895     ZGre    G    T        0      0        2 
   8   chr8_49823895     ZHar    G    T        0      0        2 
   8   chr8_49823895   Sample    G    T        0      0        2 
   8   chr8_49843298     AAsi    T    G        0      0        2 
   8   chr8_49843298     AKia    T    G        0      0        2 
   8   chr8_49843298     AOna    T    G        0      0        2 
   8   chr8_49843298     ASom    T    G        0      0        2 
   8   chr8_49843298     HCab    T    G      0.5      1        2 
   8   chr8_49843298     HPrz    T    G        0      0        2 
   8   chr8_49843298     ZBoe    T    G        0      0        2 
   8   chr8_49843298     ZGre    T    G        0      0        2 
   8   chr8_49843298     ZHar    T    G        0      0        2 
   8   chr8_49843298   Sample    T    G        0      0        2 
   8   chr8_49860362     AAsi    G    C        0      0        2 
   8   chr8_49860362     AKia    G    C        0      0        2 
   8   chr8_49860362     AOna    G    C        0      0        2 
   8   chr8_49860362     ASom    G    C        0      0        2 
   8   chr8_49860362     HCab    G    C        1      2        2 
   8   chr8_49860362     HPrz    G    C        1      2        2 
   8   chr8_49860362     ZBoe    G    C        0      0        2 
   8   chr8_49860362     ZGre    G    C        0      0        2 
   8   chr8_49860362     ZHar    G    C        0      0        2 
   8   chr8_49860362   Sample    G    C        0      0        2 
   8   chr8_49870515     AAsi    T    A        0      0        2 
   8   chr8_49870515     AKia    T    A        0      0        2 
   8   chr8_49870515     AOna    T    A        0      0        2 
   8   chr8_49870515     ASom    T    A        0      0        2 
   8   chr8_49870515     HCab    T    A        0      0        2 
   8   chr8_49870515     HPrz    T    A        0      0        2 
   8   chr8_49870515     ZBoe    T    A        0      0        2 
   8   chr8_49870515     ZGre    T    A        0      0        2 
   8   chr8_49870515     ZHar    T    A        1      2        2 
   8   chr8_49870515   Sample    T    A        0      0        2 
   8   chr8_49871533     AAsi    C    A        1      2        2 
   8   chr8_49871533     AKia    C    A        0      0        2 
   8   chr8_49871533     AOna    C    A        0      0        2 
   8   chr8_49871533     ASom    C    A        1      2        2 
   8   chr8_49871533     HCab    C    A        0      0        2 
   8   chr8_49871533     HPrz    C    A        0      0        2 
   8   chr8_49871533     ZBoe    C    A        0      0        2 
   8   chr8_49871533     ZGre    C    A        0      0        2 
   8   chr8_49871533     ZHar    C    A        0      0        2 
   8   chr8_49871533   Sample    C    A        1      2        2 
   8   chr8_49892490     AAsi    A    T        0      0        2 
   8   chr8_49892490     AKia    A    T        0      0        2 
   8   chr8_49892490     AOna    A    T        0      0        2 
   8   chr8_49892490     ASom    A    T        0      0        2 
   8   chr8_49892490     HCab    A    T        0      0        2 
   8   chr8_49892490     HPrz    A    T      0.5      1        2 
   8   chr8_49892490     ZBoe    A    T        0      0        2 
   8   chr8_49892490     ZGre    A    T        0      0        2 
   8   chr8_49892490     ZHar    A    T        0      0        2 
   8   chr8_49892490   Sample    A    T        0      0        2 
   8   chr8_49902576     AAsi    C    G        1      2        2 
   8   chr8_49902576     AKia    C    G        0      0        2 
   8   chr8_49902576     AOna    C    G        0      0        2 
   8   chr8_49902576     ASom    C    G        1      2        2 
   8   chr8_49902576     HCab    C    G        0      0        2 
   8   chr8_49902576     HPrz    C    G        0      0        2 
   8   chr8_49902576     ZBoe    C    G        0      0        2 
   8   chr8_49902576     ZGre    C    G        0      0        2 
   8   chr8_49902576     ZHar    C    G        0      0        2 
   8   chr8_49902576   Sample    C    G        1      2        2 
   8   chr8_49915768     AAsi    T    G        0      0        2 
   8   chr8_49915768     AKia    T    G        0      0        2 
   8   chr8_49915768     AOna    T    G        0      0        2 
   8   chr8_49915768     ASom    T    G      0.5      1        2 
   8   chr8_49915768     HCab    T    G        0      0        2 
   8   chr8_49915768     HPrz    T    G        0      0        2 
   8   chr8_49915768     ZBoe    T    G        0      0        2 
   8   chr8_49915768     ZGre    T    G        0      0        2 
   8   chr8_49915768     ZHar    T    G        0      0        2 
   8   chr8_49915768   Sample    T    G        0      0        2 
   8   chr8_49921984     AAsi    T    G        0      0        2 
   8   chr8_49921984     AKia    T    G        1      2        2 
   8   chr8_49921984     AOna    T    G        0      0        2 
   8   chr8_49921984     ASom    T    G        0      0        2 
   8   chr8_49921984     HCab    T    G        0      0        2 
   8   chr8_49921984     HPrz    T    G        0      0        2 
   8   chr8_49921984     ZBoe    T    G        0      0        2 
   8   chr8_49921984     ZGre    T    G        0      0        2 
   8   chr8_49921984     ZHar    T    G        0      0        2 
   8   chr8_49921984   Sample    T    G        0      0        2 
   8   chr8_49944429     AAsi    T    G        0      0        2 
   8   chr8_49944429     AKia    T    G      0.5      1        2 
   8   chr8_49944429     AOna    T    G        0      0        2 
   8   chr8_49944429     ASom    T    G        0      0        2 
   8   chr8_49944429     HCab    T    G        0      0        2 
   8   chr8_49944429     HPrz    T    G        0      0        2 
   8   chr8_49944429     ZBoe    T    G        0      0        2 
   8   chr8_49944429     ZGre    T    G        0      0        2 
   8   chr8_49944429     ZHar    T    G        0      0        2 
   8   chr8_49944429   Sample    T    G        0      0        2 
   8   chr8_49946780     AAsi    G    C        0      0        2 
   8   chr8_49946780     AKia    G    C        0      0        2 
   8   chr8_49946780     AOna    G    C        0      0        2 
   8   chr8_49946780     ASom    G    C        0      0        2 
   8   chr8_49946780     HCab    G    C        1      2        2 
   8   chr8_49946780     HPrz    G    C        1      2        2 
   8   chr8_49946780     ZBoe    G    C        0      0        2 
   8   chr8_49946780     ZGre    G    C        0      0        2 
   8   chr8_49946780     ZHar    G    C        0      0        2 
   8   chr8_49946780   Sample    G    C        0      0        2 
   8   chr8_49963181     AAsi    G    T        0      0        2 
   8   chr8_49963181     AKia    G    T        0      0        2 
   8   chr8_49963181     AOna    G    T        0      0        2 
   8   chr8_49963181     ASom    G    T        0      0        2 
   8   chr8_49963181     HCab    G    T        0      0        2 
   8   chr8_49963181     HPrz    G    T        0      0        2 
   8   chr8_49963181     ZBoe    G    T        0      0        2 
   8   chr8_49963181     ZGre    G    T      0.5      1        2 
   8   chr8_49963181     ZHar    G    T        0      0        2 
   8   chr8_49963181   Sample    G    T        0      0        2 
   8   chr8_49981742     AAsi    T    A        0      0        2 
   8   chr8_49981742     AKia    T    A      0.5      1        2 
   8   chr8_49981742     AOna    T    A        0      0        2 
   8   chr8_49981742     ASom    T    A        0      0        2 
   8   chr8_49981742     HCab    T    A        0      0        2 
   8   chr8_49981742     HPrz    T    A        0      0        2 
   8   chr8_49981742     ZBoe    T    A        0      0        2 
   8   chr8_49981742     ZGre    T    A        0      0        2 
   8   chr8_49981742     ZHar    T    A        0      0        2 
   8   chr8_49981742   Sample    T    A        0      0        2 
   8   chr8_49982545     AAsi    A    C        0      0        2 
   8   chr8_49982545     AKia    A    C        0      0        2 
   8   chr8_49982545     AOna    A    C        0      0        2 
   8   chr8_49982545     ASom    A    C        0      0        2 
   8   chr8_49982545     HCab    A    C        0      0        2 
   8   chr8_49982545     HPrz    A    C        0      0        2 
   8   chr8_49982545     ZBoe    A    C        0      0        2 
   8   chr8_49982545     ZGre    A    C        1      2        2 
   8   chr8_49982545     ZHar    A    C        0      0        2 
   8   chr8_49982545   Sample    A    C        0      0        2 
   8   chr8_49987431     AAsi    G    C        0      0        2 
   8   chr8_49987431     AKia    G    C        0      0        2 
   8   chr8_49987431     AOna    G    C        0      0        2 
   8   chr8_49987431     ASom    G    C        0      0        2 
   8   chr8_49987431     HCab    G    C        0      0        2 
   8   chr8_49987431     HPrz    G    C        0      0        2 
   8   chr8_49987431     ZBoe    G    C        0      0        2 
   8   chr8_49987431     ZGre    G    C      0.5      1        2 
   8   chr8_49987431     ZHar    G    C        0      0        2 
   8   chr8_49987431   Sample    G    C        0      0        2 
   8   chr8_49991778     AAsi    G    T        0      0        2 
   8   chr8_49991778     AKia    G    T        0      0        2 
   8   chr8_49991778     AOna    G    T        0      0        2 
   8   chr8_49991778     ASom    G    T        0      0        2 
   8   chr8_49991778     HCab    G    T        0      0        2 
   8   chr8_49991778     HPrz    G    T        0      0        2 
   8   chr8_49991778     ZBoe    G    T        0      0        2 
   8   chr8_49991778     ZGre    G    T      0.5      1        2 
   8   chr8_49991778     ZHar    G    T        0      0        2 
   8   chr8_49991778   Sample    G    T        0      0        2 
   8   chr8_50002005     AAsi    C    A        0      0        2 
   8   chr8_50002005     AKia    C    A        0      0        2 
   8   chr8_50002005     AOna    C    A        0      0        2 
   8   chr8_50002005     ASom    C    A        0      0        2 
   8   chr8_50002005     HCab    C    A        1      2        2 
   8   chr8_50002005     HPrz    C    A      0.5      1        2 
   8   chr8_50002005     ZBoe    C    A        0      0        2 
   8   chr8_50002005     ZGre    C    A        0      0        2 
   8   chr8_50002005     ZHar    C    A        0      0        2 
   8   chr8_50002005   Sample    C    A        0      0        2 
   8   chr8_50008737     AAsi    T    A        0      0        2 
   8   chr8_50008737     AKia    T    A        0      0        2 
   8   chr8_50008737     AOna    T    A        0      0        2 
   8   chr8_50008737     ASom    T    A        0      0        2 
   8   chr8_50008737     HCab    T    A      0.5      1        2 
   8   chr8_50008737     HPrz    T    A        0      0        2 
   8   chr8_50008737     ZBoe    T    A        0      0        2 
   8   chr8_50008737     ZGre    T    A        0      0        2 
   8   chr8_50008737     ZHar    T    A        0      0        2 
   8   chr8_50008737   Sample    T    A        0      0        2 
   8   chr8_50012953     AAsi    T    G        0      0        2 
   8   chr8_50012953     AKia    T    G        0      0        2 
   8   chr8_50012953     AOna    T    G        0      0        2 
   8   chr8_50012953     ASom    T    G        0      0        2 
   8   chr8_50012953     HCab    T    G        0      0        2 
   8   chr8_50012953     HPrz    T    G        0      0        2 
   8   chr8_50012953     ZBoe    T    G        0      0        2 
   8   chr8_50012953     ZGre    T    G        0      0        2 
   8   chr8_50012953     ZHar    T    G      0.5      1        2 
   8   chr8_50012953   Sample    T    G        0      0        2 
   8   chr8_50012991     AAsi    C    G        0      0        2 
   8   chr8_50012991     AKia    C    G        0      0        2 
   8   chr8_50012991     AOna    C    G        0      0        2 
   8   chr8_50012991     ASom    C    G        0      0        2 
   8   chr8_50012991     HCab    C    G      0.5      1        2 
   8   chr8_50012991     HPrz    C    G        0      0        2 
   8   chr8_50012991     ZBoe    C    G        0      0        2 
   8   chr8_50012991     ZGre    C    G        0      0        2 
   8   chr8_50012991     ZHar    C    G        0      0        2 
   8   chr8_50012991   Sample    C    G        0      0        2 
   8   chr8_50020038     AAsi    A    T        0      0        2 
   8   chr8_50020038     AKia    A    T        0      0        2 
   8   chr8_50020038     AOna    A    T        0      0        2 
   8   chr8_50020038     ASom    A    T        0      0        2 
   8   chr8_50020038     HCab    A    T        0      0        2 
   8   chr8_50020038     HPrz    A    T      0.5      1        2 
   8   chr8_50020038     ZBoe    A    T        0      0        2 
   8   chr8_50020038     ZGre    A    T        0      0        2 
   8   chr8_50020038     ZHar    A    T        0      0        2 
   8   chr8_50020038   Sample    A    T        0      0        2 
   8   chr8_50021146     AAsi    C    A        0      0        2 
   8   chr8_50021146     AKia    C    A        0      0        2 
   8   chr8_50021146     AOna    C    A        0      0        2 
   8   chr8_50021146     ASom    C    A        0      0        2 
   8   chr8_50021146     HCab    C    A        0      0        2 
   8   chr8_50021146     HPrz    C    A        0      0        2 
   8   chr8_50021146     ZBoe    C    A      0.5      1        2 
   8   chr8_50021146     ZGre    C    A        0      0        2 
   8   chr8_50021146     ZHar    C    A        0      0        2 
   8   chr8_50021146   Sample    C    A        0      0        2 
   8   chr8_50024773     AAsi    G    T        0      0        2 
   8   chr8_50024773     AKia    G    T        0      0        2 
   8   chr8_50024773     AOna    G    T        0      0        2 
   8   chr8_50024773     ASom    G    T        0      0        2 
   8   chr8_50024773     HCab    G    T        1      2        2 
   8   chr8_50024773     HPrz    G    T        1      2        2 
   8   chr8_50024773     ZBoe    G    T        0      0        2 
   8   chr8_50024773     ZGre    G    T        0      0        2 
   8   chr8_50024773     ZHar    G    T        0      0        2 
   8   chr8_50024773   Sample    G    T        0      0        2 
   8   chr8_50043964     AAsi    A    T        0      0        2 
   8   chr8_50043964     AKia    A    T        0      0        2 
   8   chr8_50043964     AOna    A    T        0      0        2 
   8   chr8_50043964     ASom    A    T        0      0        2 
   8   chr8_50043964     HCab    A    T        0      0        2 
   8   chr8_50043964     HPrz    A    T        0      0        2 
   8   chr8_50043964     ZBoe    A    T        0      0        2 
   8   chr8_50043964     ZGre    A    T        1      2        2 
   8   chr8_50043964     ZHar    A    T        0      0        2 
   8   chr8_50043964   Sample    A    T        0      0        2 
   8   chr8_50059664     AAsi    T    G        0      0        2 
   8   chr8_50059664     AKia    T    G        0      0        2 
   8   chr8_50059664     AOna    T    G        0      0        2 
   8   chr8_50059664     ASom    T    G        0      0        2 
   8   chr8_50059664     HCab    T    G        0      0        2 
   8   chr8_50059664     HPrz    T    G        0      0        2 
   8   chr8_50059664     ZBoe    T    G        1      2        2 
   8   chr8_50059664     ZGre    T    G        0      0        2 
   8   chr8_50059664     ZHar    T    G        0      0        2 
   8   chr8_50059664   Sample    T    G        0      0        2 
   8   chr8_50069721     AAsi    T    G        0      0        2 
   8   chr8_50069721     AKia    T    G        0      0        2 
   8   chr8_50069721     AOna    T    G        0      0        2 
   8   chr8_50069721     ASom    T    G        0      0        2 
   8   chr8_50069721     HCab    T    G        0      0        2 
   8   chr8_50069721     HPrz    T    G        0      0        2 
   8   chr8_50069721     ZBoe    T    G        0      0        2 
   8   chr8_50069721     ZGre    T    G        1      2        2 
   8   chr8_50069721     ZHar    T    G        0      0        2 
   8   chr8_50069721   Sample    T    G        0      0        2 
   8   chr8_50086241     AAsi    C    G        0      0        2 
   8   chr8_50086241     AKia    C    G        0      0        2 
   8   chr8_50086241     AOna    C    G        0      0        2 
   8   chr8_50086241     ASom    C    G        0      0        2 
   8   chr8_50086241     HCab    C    G      0.5      1        2 
   8   chr8_50086241     HPrz    C    G      0.5      1        2 
   8   chr8_50086241     ZBoe    C    G        0      0        2 
   8   chr8_50086241     ZGre    C    G        0      0        2 
   8   chr8_50086241     ZHar    C    G        0      0        2 
   8   chr8_50086241   Sample    C    G        0      0        2 
   8   chr8_50090929     AAsi    G    T        0      0        2 
   8   chr8_50090929     AKia    G    T        0      0        2 
   8   chr8_50090929     AOna    G    T        0      0        2 
   8   chr8_50090929     ASom    G    T        0      0        2 
   8   chr8_50090929     HCab    G    T      0.5      1        2 
   8   chr8_50090929     HPrz    G    T        0      0        2 
   8   chr8_50090929     ZBoe    G    T        0      0        2 
   8   chr8_50090929     ZGre    G    T        0      0        2 
   8   chr8_50090929     ZHar    G    T        0      0        2 
   8   chr8_50090929   Sample    G    T        0      0        2 
   8   chr8_50127894     AAsi    A    C        0      0        2 
   8   chr8_50127894     AKia    A    C        0      0        2 
   8   chr8_50127894     AOna    A    C        0      0        2 
   8   chr8_50127894     ASom    A    C        0      0        2 
   8   chr8_50127894     HCab    A    C        0      0        2 
   8   chr8_50127894     HPrz    A    C        0      0        2 
   8   chr8_50127894     ZBoe    A    C        0      0        2 
   8   chr8_50127894     ZGre    A    C      0.5      1        2 
   8   chr8_50127894     ZHar    A    C        0      0        2 
   8   chr8_50127894   Sample    A    C        0      0        2 
   8   chr8_50136511     AAsi    T    A        0      0        2 
   8   chr8_50136511     AKia    T    A        0      0        2 
   8   chr8_50136511     AOna    T    A        0      0        2 
   8   chr8_50136511     ASom    T    A        1      2        2 
   8   chr8_50136511     HCab    T    A        0      0        2 
   8   chr8_50136511     HPrz    T    A        0      0        2 
   8   chr8_50136511     ZBoe    T    A        0      0        2 
   8   chr8_50136511     ZGre    T    A        0      0        2 
   8   chr8_50136511     ZHar    T    A        0      0        2 
   8   chr8_50136511   Sample    T    A        0      0        2 
   8   chr8_50136538     AAsi    C    A        0      0        2 
   8   chr8_50136538     AKia    C    A        0      0        2 
   8   chr8_50136538     AOna    C    A        0      0        2 
   8   chr8_50136538     ASom    C    A        0      0        2 
   8   chr8_50136538     HCab    C    A        0      0        2 
   8   chr8_50136538     HPrz    C    A        0      0        2 
   8   chr8_50136538     ZBoe    C    A      0.5      1        2 
   8   chr8_50136538     ZGre    C    A        0      0        2 
   8   chr8_50136538     ZHar    C    A        0      0        2 
   8   chr8_50136538   Sample    C    A        0      0        2 
   8   chr8_50146634     AAsi    G    T        0      0        2 
   8   chr8_50146634     AKia    G    T      0.5      1        2 
   8   chr8_50146634     AOna    G    T        0      0        2 
   8   chr8_50146634     ASom    G    T        0      0        2 
   8   chr8_50146634     HCab    G    T        0      0        2 
   8   chr8_50146634     HPrz    G    T        0      0        2 
   8   chr8_50146634     ZBoe    G    T        0      0        2 
   8   chr8_50146634     ZGre    G    T        0      0        2 
   8   chr8_50146634     ZHar    G    T        0      0        2 
   8   chr8_50146634   Sample    G    T        0      0        2 
   8   chr8_50242013     AAsi    G    T        0      0        2 
   8   chr8_50242013     AKia    G    T        0      0        2 
   8   chr8_50242013     AOna    G    T        0      0        2 
   8   chr8_50242013     ASom    G    T        0      0        2 
   8   chr8_50242013     HCab    G    T      0.5      1        2 
   8   chr8_50242013     HPrz    G    T        1      2        2 
   8   chr8_50242013     ZBoe    G    T        0      0        2 
   8   chr8_50242013     ZGre    G    T        0      0        2 
   8   chr8_50242013     ZHar    G    T        0      0        2 
   8   chr8_50242013   Sample    G    T        0      0        2 
   8   chr8_50251778     AAsi    A    T        1      2        2 
   8   chr8_50251778     AKia    A    T        0      0        2 
   8   chr8_50251778     AOna    A    T        0      0        2 
   8   chr8_50251778     ASom    A    T        1      2        2 
   8   chr8_50251778     HCab    A    T        0      0        2 
   8   chr8_50251778     HPrz    A    T        0      0        2 
   8   chr8_50251778     ZBoe    A    T        0      0        2 
   8   chr8_50251778     ZGre    A    T        0      0        2 
   8   chr8_50251778     ZHar    A    T        0      0        2 
   8   chr8_50251778   Sample    A    T        0      0        2 
   8   chr8_50294094     AAsi    C    A        1      2        2 
   8   chr8_50294094     AKia    C    A        0      0        2 
   8   chr8_50294094     AOna    C    A        0      0        2 
   8   chr8_50294094     ASom    C    A        1      2        2 
   8   chr8_50294094     HCab    C    A        0      0        2 
   8   chr8_50294094     HPrz    C    A        0      0        2 
   8   chr8_50294094     ZBoe    C    A        0      0        2 
   8   chr8_50294094     ZGre    C    A        0      0        2 
   8   chr8_50294094     ZHar    C    A        0      0        2 
   8   chr8_50294094   Sample    C    A        0      0        2 
   8   chr8_50312249     AAsi    C    G        0      0        2 
   8   chr8_50312249     AKia    C    G        0      0        2 
   8   chr8_50312249     AOna    C    G        0      0        2 
   8   chr8_50312249     ASom    C    G        0      0        2 
   8   chr8_50312249     HCab    C    G        0      0        2 
   8   chr8_50312249     HPrz    C    G        0      0        2 
   8   chr8_50312249     ZBoe    C    G        0      0        2 
   8   chr8_50312249     ZGre    C    G        1      2        2 
   8   chr8_50312249     ZHar    C    G        0      0        2 
   8   chr8_50312249   Sample    C    G        0      0        2 
   8   chr8_50334334     AAsi    C    A        0      0        2 
   8   chr8_50334334     AKia    C    A        1      2        2 
   8   chr8_50334334     AOna    C    A        0      0        2 
   8   chr8_50334334     ASom    C    A        0      0        2 
   8   chr8_50334334     HCab    C    A        0      0        2 
   8   chr8_50334334     HPrz    C    A        0      0        2 
   8   chr8_50334334     ZBoe    C    A        0      0        2 
   8   chr8_50334334     ZGre    C    A        0      0        2 
   8   chr8_50334334     ZHar    C    A        0      0        2 
   8   chr8_50334334   Sample    C    A        0      0        2 
   8   chr8_50341349     AAsi    G    C        0      0        2 
   8   chr8_50341349     AKia    G    C        0      0        2 
   8   chr8_50341349     AOna    G    C      0.5      1        2 
   8   chr8_50341349     ASom    G    C        0      0        2 
   8   chr8_50341349     HCab    G    C        0      0        2 
   8   chr8_50341349     HPrz    G    C        0      0        2 
   8   chr8_50341349     ZBoe    G    C        0      0        2 
   8   chr8_50341349     ZGre    G    C        0      0        2 
   8   chr8_50341349     ZHar    G    C        0      0        2 
   8   chr8_50341349   Sample    G    C        0      0        2 
   8   chr8_50363825     AAsi    A    C        0      0        2 
   8   chr8_50363825     AKia    A    C        0      0        2 
   8   chr8_50363825     AOna    A    C        0      0        2 
   8   chr8_50363825     ASom    A    C        0      0        2 
   8   chr8_50363825     HCab    A    C        1      2        2 
   8   chr8_50363825     HPrz    A    C        1      2        2 
   8   chr8_50363825     ZBoe    A    C        0      0        2 
   8   chr8_50363825     ZGre    A    C        0      0        2 
   8   chr8_50363825     ZHar    A    C        0      0        2 
   8   chr8_50363825   Sample    A    C        0      0        2 
   8   chr8_50372913     AAsi    C    A        0      0        2 
   8   chr8_50372913     AKia    C    A        0      0        2 
   8   chr8_50372913     AOna    C    A        0      0        2 
   8   chr8_50372913     ASom    C    A        0      0        2 
   8   chr8_50372913     HCab    C    A        0      0        2 
   8   chr8_50372913     HPrz    C    A        0      0        2 
   8   chr8_50372913     ZBoe    C    A      0.5      1        2 
   8   chr8_50372913     ZGre    C    A        0      0        2 
   8   chr8_50372913     ZHar    C    A        0      0        2 
   8   chr8_50372913   Sample    C    A        0      0        2 
   8   chr8_50375698     AAsi    C    G        0      0        2 
   8   chr8_50375698     AKia    C    G        1      2        2 
   8   chr8_50375698     AOna    C    G        0      0        2 
   8   chr8_50375698     ASom    C    G        0      0        2 
   8   chr8_50375698     HCab    C    G        0      0        2 
   8   chr8_50375698     HPrz    C    G        0      0        2 
   8   chr8_50375698     ZBoe    C    G        0      0        2 
   8   chr8_50375698     ZGre    C    G        0      0        2 
   8   chr8_50375698     ZHar    C    G        0      0        2 
   8   chr8_50375698   Sample    C    G        0      0        2 
   8   chr8_50391547     AAsi    G    C        0      0        2 
   8   chr8_50391547     AKia    G    C        0      0        2 
   8   chr8_50391547     AOna    G    C        0      0        2 
   8   chr8_50391547     ASom    G    C        0      0        2 
   8   chr8_50391547     HCab    G    C        1      2        2 
   8   chr8_50391547     HPrz    G    C        1      2        2 
   8   chr8_50391547     ZBoe    G    C        0      0        2 
   8   chr8_50391547     ZGre    G    C        0      0        2 
   8   chr8_50391547     ZHar    G    C        0      0        2 
   8   chr8_50391547   Sample    G    C        0      0        2 
   8   chr8_50402951     AAsi    G    T        0      0        2 
   8   chr8_50402951     AKia    G    T        0      0        2 
   8   chr8_50402951     AOna    G    T        0      0        2 
   8   chr8_50402951     ASom    G    T        0      0        2 
   8   chr8_50402951     HCab    G    T        0      0        2 
   8   chr8_50402951     HPrz    G    T        0      0        2 
   8   chr8_50402951     ZBoe    G    T        0      0        2 
   8   chr8_50402951     ZGre    G    T        1      2        2 
   8   chr8_50402951     ZHar    G    T        1      2        2 
   8   chr8_50402951   Sample    G    T        0      0        2 
   8   chr8_50427958     AAsi    C    G        0      0        2 
   8   chr8_50427958     AKia    C    G        0      0        2 
   8   chr8_50427958     AOna    C    G        0      0        2 
   8   chr8_50427958     ASom    C    G        0      0        2 
   8   chr8_50427958     HCab    C    G        1      2        2 
   8   chr8_50427958     HPrz    C    G        1      2        2 
   8   chr8_50427958     ZBoe    C    G        0      0        2 
   8   chr8_50427958     ZGre    C    G        0      0        2 
   8   chr8_50427958     ZHar    C    G        0      0        2 
   8   chr8_50427958   Sample    C    G        0      0        2 
   8   chr8_50447591     AAsi    T    G        0      0        2 
   8   chr8_50447591     AKia    T    G        0      0        2 
   8   chr8_50447591     AOna    T    G        0      0        2 
   8   chr8_50447591     ASom    T    G        0      0        2 
   8   chr8_50447591     HCab    T    G        0      0        2 
   8   chr8_50447591     HPrz    T    G        0      0        2 
   8   chr8_50447591     ZBoe    T    G      0.5      1        2 
   8   chr8_50447591     ZGre    T    G        0      0        2 
   8   chr8_50447591     ZHar    T    G        0      0        2 
   8   chr8_50447591   Sample    T    G        0      0        2 
   8   chr8_50476786     AAsi    T    G        0      0        2 
   8   chr8_50476786     AKia    T    G        0      0        2 
   8   chr8_50476786     AOna    T    G        0      0        2 
   8   chr8_50476786     ASom    T    G        0      0        2 
   8   chr8_50476786     HCab    T    G        1      2        2 
   8   chr8_50476786     HPrz    T    G        1      2        2 
   8   chr8_50476786     ZBoe    T    G        0      0        2 
   8   chr8_50476786     ZGre    T    G        0      0        2 
   8   chr8_50476786     ZHar    T    G        0      0        2 
   8   chr8_50476786   Sample    T    G        0      0        2 
   8   chr8_50490554     AAsi    T    A        0      0        2 
   8   chr8_50490554     AKia    T    A      0.5      1        2 
   8   chr8_50490554     AOna    T    A        0      0        2 
   8   chr8_50490554     ASom    T    A        0      0        2 
   8   chr8_50490554     HCab    T    A        0      0        2 
   8   chr8_50490554     HPrz    T    A        0      0        2 
   8   chr8_50490554     ZBoe    T    A        0      0        2 
   8   chr8_50490554     ZGre    T    A        0      0        2 
   8   chr8_50490554     ZHar    T    A        0      0        2 
   8   chr8_50490554   Sample    T    A        0      0        2 
   8   chr8_50511330     AAsi    C    G        0      0        2 
   8   chr8_50511330     AKia    C    G        0      0        2 
   8   chr8_50511330     AOna    C    G        0      0        2 
   8   chr8_50511330     ASom    C    G        0      0        2 
   8   chr8_50511330     HCab    C    G        1      2        2 
   8   chr8_50511330     HPrz    C    G        0      0        2 
   8   chr8_50511330     ZBoe    C    G        0      0        2 
   8   chr8_50511330     ZGre    C    G        0      0        2 
   8   chr8_50511330     ZHar    C    G        0      0        2 
   8   chr8_50511330   Sample    C    G        0      0        2 
   8   chr8_50517031     AAsi    T    A        0      0        2 
   8   chr8_50517031     AKia    T    A        0      0        2 
   8   chr8_50517031     AOna    T    A      0.5      1        2 
   8   chr8_50517031     ASom    T    A        0      0        2 
   8   chr8_50517031     HCab    T    A        0      0        2 
   8   chr8_50517031     HPrz    T    A        0      0        2 
   8   chr8_50517031     ZBoe    T    A        0      0        2 
   8   chr8_50517031     ZGre    T    A        0      0        2 
   8   chr8_50517031     ZHar    T    A        0      0        2 
   8   chr8_50517031   Sample    T    A        0      0        2 
   8   chr8_50518336     AAsi    A    T        0      0        2 
   8   chr8_50518336     AKia    A    T        0      0        2 
   8   chr8_50518336     AOna    A    T      0.5      1        2 
   8   chr8_50518336     ASom    A    T        0      0        2 
   8   chr8_50518336     HCab    A    T        0      0        2 
   8   chr8_50518336     HPrz    A    T        0      0        2 
   8   chr8_50518336     ZBoe    A    T        0      0        2 
   8   chr8_50518336     ZGre    A    T        0      0        2 
   8   chr8_50518336     ZHar    A    T        0      0        2 
   8   chr8_50518336   Sample    A    T        0      0        2 
   8   chr8_50537945     AAsi    A    C        0      0        2 
   8   chr8_50537945     AKia    A    C        0      0        2 
   8   chr8_50537945     AOna    A    C        0      0        2 
   8   chr8_50537945     ASom    A    C        0      0        2 
   8   chr8_50537945     HCab    A    C        0      0        2 
   8   chr8_50537945     HPrz    A    C        0      0        2 
   8   chr8_50537945     ZBoe    A    C        0      0        2 
   8   chr8_50537945     ZGre    A    C        0      0        2 
   8   chr8_50537945     ZHar    A    C        1      2        2 
   8   chr8_50537945   Sample    A    C        0      0        2 
   8   chr8_50543169     AAsi    C    A        1      2        2 
   8   chr8_50543169     AKia    C    A        0      0        2 
   8   chr8_50543169     AOna    C    A        0      0        2 
   8   chr8_50543169     ASom    C    A        1      2        2 
   8   chr8_50543169     HCab    C    A        1      2        2 
   8   chr8_50543169     HPrz    C    A        1      2        2 
   8   chr8_50543169     ZBoe    C    A        0      0        2 
   8   chr8_50543169     ZGre    C    A        0      0        2 
   8   chr8_50543169     ZHar    C    A        0      0        2 
   8   chr8_50543169   Sample    C    A        1      2        2 
   8   chr8_50562911     AAsi    T    G        0      0        2 
   8   chr8_50562911     AKia    T    G        0      0        2 
   8   chr8_50562911     AOna    T    G        0      0        2 
   8   chr8_50562911     ASom    T    G        0      0        2 
   8   chr8_50562911     HCab    T    G        0      0        2 
   8   chr8_50562911     HPrz    T    G      0.5      1        2 
   8   chr8_50562911     ZBoe    T    G        0      0        2 
   8   chr8_50562911     ZGre    T    G        0      0        2 
   8   chr8_50562911     ZHar    T    G        0      0        2 
   8   chr8_50562911   Sample    T    G        0      0        2 
   8   chr8_50568969     AAsi    G    C        0      0        2 
   8   chr8_50568969     AKia    G    C        0      0        2 
   8   chr8_50568969     AOna    G    C        0      0        2 
   8   chr8_50568969     ASom    G    C        0      0        2 
   8   chr8_50568969     HCab    G    C        0      0        2 
   8   chr8_50568969     HPrz    G    C      0.5      1        2 
   8   chr8_50568969     ZBoe    G    C        0      0        2 
   8   chr8_50568969     ZGre    G    C        0      0        2 
   8   chr8_50568969     ZHar    G    C        0      0        2 
   8   chr8_50568969   Sample    G    C        0      0        2 
   8   chr8_50572123     AAsi    G    T        0      0        2 
   8   chr8_50572123     AKia    G    T        0      0        2 
   8   chr8_50572123     AOna    G    T        0      0        2 
   8   chr8_50572123     ASom    G    T        0      0        2 
   8   chr8_50572123     HCab    G    T        0      0        2 
   8   chr8_50572123     HPrz    G    T        0      0        2 
   8   chr8_50572123     ZBoe    G    T        0      0        2 
   8   chr8_50572123     ZGre    G    T        0      0        2 
   8   chr8_50572123     ZHar    G    T        1      2        2 
   8   chr8_50572123   Sample    G    T        0      0        2 
   8   chr8_50603492     AAsi    C    G        0      0        2 
   8   chr8_50603492     AKia    C    G        0      0        2 
   8   chr8_50603492     AOna    C    G        0      0        2 
   8   chr8_50603492     ASom    C    G        0      0        2 
   8   chr8_50603492     HCab    C    G        0      0        2 
   8   chr8_50603492     HPrz    C    G        0      0        2 
   8   chr8_50603492     ZBoe    C    G      0.5      1        2 
   8   chr8_50603492     ZGre    C    G        0      0        2 
   8   chr8_50603492     ZHar    C    G        0      0        2 
   8   chr8_50603492   Sample    C    G        0      0        2 
   8   chr8_50623742     AAsi    G    T        0      0        2 
   8   chr8_50623742     AKia    G    T        0      0        2 
   8   chr8_50623742     AOna    G    T        0      0        2 
   8   chr8_50623742     ASom    G    T        0      0        2 
   8   chr8_50623742     HCab    G    T        0      0        2 
   8   chr8_50623742     HPrz    G    T        0      0        2 
   8   chr8_50623742     ZBoe    G    T        1      2        2 
   8   chr8_50623742     ZGre    G    T        1      2        2 
   8   chr8_50623742     ZHar    G    T        1      2        2 
   8   chr8_50623742   Sample    G    T        0      0        2 
   8   chr8_50628717     AAsi    A    T        0      0        2 
   8   chr8_50628717     AKia    A    T        0      0        2 
   8   chr8_50628717     AOna    A    T        0      0        2 
   8   chr8_50628717     ASom    A    T        0      0        2 
   8   chr8_50628717     HCab    A    T        0      0        2 
   8   chr8_50628717     HPrz    A    T        0      0        2 
   8   chr8_50628717     ZBoe    A    T      0.5      1        2 
   8   chr8_50628717     ZGre    A    T        0      0        2 
   8   chr8_50628717     ZHar    A    T        0      0        2 
   8   chr8_50628717   Sample    A    T        0      0        2 
   8   chr8_50630793     AAsi    T    G        0      0        2 
   8   chr8_50630793     AKia    T    G        0      0        2 
   8   chr8_50630793     AOna    T    G      0.5      1        2 
   8   chr8_50630793     ASom    T    G        0      0        2 
   8   chr8_50630793     HCab    T    G        0      0        2 
   8   chr8_50630793     HPrz    T    G        0      0        2 
   8   chr8_50630793     ZBoe    T    G        0      0        2 
   8   chr8_50630793     ZGre    T    G        0      0        2 
   8   chr8_50630793     ZHar    T    G        0      0        2 
   8   chr8_50630793   Sample    T    G        0      0        2 
   8   chr8_50654164     AAsi    G    T        0      0        2 
   8   chr8_50654164     AKia    G    T      0.5      1        2 
   8   chr8_50654164     AOna    G    T        1      2        2 
   8   chr8_50654164     ASom    G    T        0      0        2 
   8   chr8_50654164     HCab    G    T        1      2        2 
   8   chr8_50654164     HPrz    G    T        1      2        2 
   8   chr8_50654164     ZBoe    G    T        0      0        2 
   8   chr8_50654164     ZGre    G    T        0      0        2 
   8   chr8_50654164     ZHar    G    T        0      0        2 
   8   chr8_50654164   Sample    G    T        0      0        2 
   8   chr8_50678727     AAsi    C    A        0      0        2 
   8   chr8_50678727     AKia    C    A        0      0        2 
   8   chr8_50678727     AOna    C    A      0.5      1        2 
   8   chr8_50678727     ASom    C    A        0      0        2 
   8   chr8_50678727     HCab    C    A        0      0        2 
   8   chr8_50678727     HPrz    C    A        0      0        2 
   8   chr8_50678727     ZBoe    C    A        0      0        2 
   8   chr8_50678727     ZGre    C    A        0      0        2 
   8   chr8_50678727     ZHar    C    A        0      0        2 
   8   chr8_50678727   Sample    C    A        0      0        2 
   8   chr8_50717968     AAsi    A    C        0      0        2 
   8   chr8_50717968     AKia    A    C        0      0        2 
   8   chr8_50717968     AOna    A    C        0      0        2 
   8   chr8_50717968     ASom    A    C        0      0        2 
   8   chr8_50717968     HCab    A    C        1      2        2 
   8   chr8_50717968     HPrz    A    C        1      2        2 
   8   chr8_50717968     ZBoe    A    C        0      0        2 
   8   chr8_50717968     ZGre    A    C        0      0        2 
   8   chr8_50717968     ZHar    A    C        0      0        2 
   8   chr8_50717968   Sample    A    C        0      0        2 
   8   chr8_50746022     AAsi    T    A      0.5      1        2 
   8   chr8_50746022     AKia    T    A        0      0        2 
   8   chr8_50746022     AOna    T    A        0      0        2 
   8   chr8_50746022     ASom    T    A        1      2        2 
   8   chr8_50746022     HCab    T    A        0      0        2 
   8   chr8_50746022     HPrz    T    A        0      0        2 
   8   chr8_50746022     ZBoe    T    A        0      0        2 
   8   chr8_50746022     ZGre    T    A        0      0        2 
   8   chr8_50746022     ZHar    T    A        0      0        2 
   8   chr8_50746022   Sample    T    A        0      0        2 
   8   chr8_50746658     AAsi    T    G        0      0        2 
   8   chr8_50746658     AKia    T    G        0      0        2 
   8   chr8_50746658     AOna    T    G        0      0        2 
   8   chr8_50746658     ASom    T    G        0      0        2 
   8   chr8_50746658     HCab    T    G        0      0        2 
   8   chr8_50746658     HPrz    T    G        0      0        2 
   8   chr8_50746658     ZBoe    T    G        0      0        2 
   8   chr8_50746658     ZGre    T    G        1      2        2 
   8   chr8_50746658     ZHar    T    G        0      0        2 
   8   chr8_50746658   Sample    T    G        0      0        2 
   8   chr8_50763029     AAsi    G    T        0      0        2 
   8   chr8_50763029     AKia    G    T        0      0        2 
   8   chr8_50763029     AOna    G    T        0      0        2 
   8   chr8_50763029     ASom    G    T        0      0        2 
   8   chr8_50763029     HCab    G    T        1      2        2 
   8   chr8_50763029     HPrz    G    T        1      2        2 
   8   chr8_50763029     ZBoe    G    T        0      0        2 
   8   chr8_50763029     ZGre    G    T        0      0        2 
   8   chr8_50763029     ZHar    G    T        0      0        2 
   8   chr8_50763029   Sample    G    T        0      0        2 
   8   chr8_50781547     AAsi    T    A        0      0        2 
   8   chr8_50781547     AKia    T    A        0      0        2 
   8   chr8_50781547     AOna    T    A        0      0        2 
   8   chr8_50781547     ASom    T    A        1      2        2 
   8   chr8_50781547     HCab    T    A        0      0        2 
   8   chr8_50781547     HPrz    T    A        0      0        2 
   8   chr8_50781547     ZBoe    T    A        0      0        2 
   8   chr8_50781547     ZGre    T    A        0      0        2 
   8   chr8_50781547     ZHar    T    A        0      0        2 
   8   chr8_50781547   Sample    T    A        0      0        2 
   8   chr8_50788441     AAsi    T    A        0      0        2 
   8   chr8_50788441     AKia    T    A        0      0        2 
   8   chr8_50788441     AOna    T    A        0      0        2 
   8   chr8_50788441     ASom    T    A        0      0        2 
   8   chr8_50788441     HCab    T    A        0      0        2 
   8   chr8_50788441     HPrz    T    A        0      0        2 
   8   chr8_50788441     ZBoe    T    A        0      0        2 
   8   chr8_50788441     ZGre    T    A        0      0        2 
   8   chr8_50788441     ZHar    T    A        1      2        2 
   8   chr8_50788441   Sample    T    A        0      0        2 
   8   chr8_50806826     AAsi    C    G        0      0        2 
   8   chr8_50806826     AKia    C    G        0      0        2 
   8   chr8_50806826     AOna    C    G        0      0        2 
   8   chr8_50806826     ASom    C    G        0      0        2 
   8   chr8_50806826     HCab    C    G        0      0        2 
   8   chr8_50806826     HPrz    C    G        0      0        2 
   8   chr8_50806826     ZBoe    C    G        0      0        2 
   8   chr8_50806826     ZGre    C    G        0      0        2 
   8   chr8_50806826     ZHar    C    G      0.5      1        2 
   8   chr8_50806826   Sample    C    G        0      0        2 
   8   chr8_50813483     AAsi    C    G        0      0        2 
   8   chr8_50813483     AKia    C    G        1      2        2 
   8   chr8_50813483     AOna    C    G        1      2        2 
   8   chr8_50813483     ASom    C    G        0      0        2 
   8   chr8_50813483     HCab    C    G        0      0        2 
   8   chr8_50813483     HPrz    C    G        0      0        2 
   8   chr8_50813483     ZBoe    C    G        0      0        2 
   8   chr8_50813483     ZGre    C    G        0      0        2 
   8   chr8_50813483     ZHar    C    G        0      0        2 
   8   chr8_50813483   Sample    C    G        0      0        2 
   8   chr8_50818322     AAsi    A    C        0      0        2 
   8   chr8_50818322     AKia    A    C        0      0        2 
   8   chr8_50818322     AOna    A    C        0      0        2 
   8   chr8_50818322     ASom    A    C        0      0        2 
   8   chr8_50818322     HCab    A    C        0      0        2 
   8   chr8_50818322     HPrz    A    C        0      0        2 
   8   chr8_50818322     ZBoe    A    C        0      0        2 
   8   chr8_50818322     ZGre    A    C        0      0        2 
   8   chr8_50818322     ZHar    A    C        1      2        2 
   8   chr8_50818322   Sample    A    C        0      0        2 
   8   chr8_50826537     AAsi    G    T        0      0        2 
   8   chr8_50826537     AKia    G    T        1      2        2 
   8   chr8_50826537     AOna    G    T        0      0        2 
   8   chr8_50826537     ASom    G    T        0      0        2 
   8   chr8_50826537     HCab    G    T        0      0        2 
   8   chr8_50826537     HPrz    G    T        0      0        2 
   8   chr8_50826537     ZBoe    G    T        0      0        2 
   8   chr8_50826537     ZGre    G    T        0      0        2 
   8   chr8_50826537     ZHar    G    T        0      0        2 
   8   chr8_50826537   Sample    G    T        0      0        2 
   8   chr8_50830297     AAsi    T    A        0      0        2 
   8   chr8_50830297     AKia    T    A        1      2        2 
   8   chr8_50830297     AOna    T    A        1      2        2 
   8   chr8_50830297     ASom    T    A        0      0        2 
   8   chr8_50830297     HCab    T    A        0      0        2 
   8   chr8_50830297     HPrz    T    A        0      0        2 
   8   chr8_50830297     ZBoe    T    A        0      0        2 
   8   chr8_50830297     ZGre    T    A        0      0        2 
   8   chr8_50830297     ZHar    T    A        0      0        2 
   8   chr8_50830297   Sample    T    A        0      0        2 
   8   chr8_50847134     AAsi    T    A        0      0        2 
   8   chr8_50847134     AKia    T    A        1      2        2 
   8   chr8_50847134     AOna    T    A        0      0        2 
   8   chr8_50847134     ASom    T    A        0      0        2 
   8   chr8_50847134     HCab    T    A        0      0        2 
   8   chr8_50847134     HPrz    T    A        0      0        2 
   8   chr8_50847134     ZBoe    T    A        0      0        2 
   8   chr8_50847134     ZGre    T    A        0      0        2 
   8   chr8_50847134     ZHar    T    A        0      0        2 
   8   chr8_50847134   Sample    T    A        0      0        2 
   8   chr8_50871663     AAsi    G    T      0.5      1        2 
   8   chr8_50871663     AKia    G    T        0      0        2 
   8   chr8_50871663     AOna    G    T        0      0        2 
   8   chr8_50871663     ASom    G    T        0      0        2 
   8   chr8_50871663     HCab    G    T        0      0        2 
   8   chr8_50871663     HPrz    G    T        0      0        2 
   8   chr8_50871663     ZBoe    G    T        0      0        2 
   8   chr8_50871663     ZGre    G    T        0      0        2 
   8   chr8_50871663     ZHar    G    T        0      0        2 
   8   chr8_50871663   Sample    G    T        0      0        2 
   8   chr8_50887311     AAsi    A    C        0      0        2 
   8   chr8_50887311     AKia    A    C        0      0        2 
   8   chr8_50887311     AOna    A    C        0      0        2 
   8   chr8_50887311     ASom    A    C        0      0        2 
   8   chr8_50887311     HCab    A    C        1      2        2 
   8   chr8_50887311     HPrz    A    C        1      2        2 
   8   chr8_50887311     ZBoe    A    C        0      0        2 
   8   chr8_50887311     ZGre    A    C        0      0        2 
   8   chr8_50887311     ZHar    A    C        0      0        2 
   8   chr8_50887311   Sample    A    C        0      0        2 
   8   chr8_50914026     AAsi    A    C        0      0        2 
   8   chr8_50914026     AKia    A    C        0      0        2 
   8   chr8_50914026     AOna    A    C        0      0        2 
   8   chr8_50914026     ASom    A    C        0      0        2 
   8   chr8_50914026     HCab    A    C        0      0        2 
   8   chr8_50914026     HPrz    A    C      0.5      1        2 
   8   chr8_50914026     ZBoe    A    C        0      0        2 
   8   chr8_50914026     ZGre    A    C        0      0        2 
   8   chr8_50914026     ZHar    A    C        0      0        2 
   8   chr8_50914026   Sample    A    C        0      0        2 
   8   chr8_50926431     AAsi    A    C        0      0        2 
   8   chr8_50926431     AKia    A    C        0      0        2 
   8   chr8_50926431     AOna    A    C        0      0        2 
   8   chr8_50926431     ASom    A    C        0      0        2 
   8   chr8_50926431     HCab    A    C      0.5      1        2 
   8   chr8_50926431     HPrz    A    C        0      0        2 
   8   chr8_50926431     ZBoe    A    C        0      0        2 
   8   chr8_50926431     ZGre    A    C        0      0        2 
   8   chr8_50926431     ZHar    A    C        0      0        2 
   8   chr8_50926431   Sample    A    C        0      0        2 
   8   chr8_50945856     AAsi    C    G        0      0        2 
   8   chr8_50945856     AKia    C    G        1      2        2 
   8   chr8_50945856     AOna    C    G      0.5      1        2 
   8   chr8_50945856     ASom    C    G        0      0        2 
   8   chr8_50945856     HCab    C    G        0      0        2 
   8   chr8_50945856     HPrz    C    G        0      0        2 
   8   chr8_50945856     ZBoe    C    G        0      0        2 
   8   chr8_50945856     ZGre    C    G        0      0        2 
   8   chr8_50945856     ZHar    C    G        0      0        2 
   8   chr8_50945856   Sample    C    G        0      0        2 
   8   chr8_50949747     AAsi    T    A        0      0        2 
   8   chr8_50949747     AKia    T    A        0      0        2 
   8   chr8_50949747     AOna    T    A        0      0        2 
   8   chr8_50949747     ASom    T    A        0      0        2 
   8   chr8_50949747     HCab    T    A        1      2        2 
   8   chr8_50949747     HPrz    T    A        1      2        2 
   8   chr8_50949747     ZBoe    T    A        0      0        2 
   8   chr8_50949747     ZGre    T    A        0      0        2 
   8   chr8_50949747     ZHar    T    A        0      0        2 
   8   chr8_50949747   Sample    T    A        0      0        2 
   8   chr8_50965897     AAsi    A    T        0      0        2 
   8   chr8_50965897     AKia    A    T        0      0        2 
   8   chr8_50965897     AOna    A    T        0      0        2 
   8   chr8_50965897     ASom    A    T        0      0        2 
   8   chr8_50965897     HCab    A    T        0      0        2 
   8   chr8_50965897     HPrz    A    T        0      0        2 
   8   chr8_50965897     ZBoe    A    T        0      0        2 
   8   chr8_50965897     ZGre    A    T      0.5      1        2 
   8   chr8_50965897     ZHar    A    T        0      0        2 
   8   chr8_50965897   Sample    A    T        0      0        2 
   8   chr8_50972186     AAsi    T    G        0      0        2 
   8   chr8_50972186     AKia    T    G        0      0        2 
   8   chr8_50972186     AOna    T    G        0      0        2 
   8   chr8_50972186     ASom    T    G        0      0        2 
   8   chr8_50972186     HCab    T    G        0      0        2 
   8   chr8_50972186     HPrz    T    G        0      0        2 
   8   chr8_50972186     ZBoe    T    G        0      0        2 
   8   chr8_50972186     ZGre    T    G        0      0        2 
   8   chr8_50972186     ZHar    T    G      0.5      1        2 
   8   chr8_50972186   Sample    T    G        0      0        2 
   8   chr8_50978423     AAsi    G    C        0      0        2 
   8   chr8_50978423     AKia    G    C        0      0        2 
   8   chr8_50978423     AOna    G    C        0      0        2 
   8   chr8_50978423     ASom    G    C        0      0        2 
   8   chr8_50978423     HCab    G    C        1      2        2 
   8   chr8_50978423     HPrz    G    C        1      2        2 
   8   chr8_50978423     ZBoe    G    C        0      0        2 
   8   chr8_50978423     ZGre    G    C        0      0        2 
   8   chr8_50978423     ZHar    G    C        0      0        2 
   8   chr8_50978423   Sample    G    C        0      0        2 
   8   chr8_50984913     AAsi    G    T        0      0        2 
   8   chr8_50984913     AKia    G    T        0      0        2 
   8   chr8_50984913     AOna    G    T        0      0        2 
   8   chr8_50984913     ASom    G    T        0      0        2 
   8   chr8_50984913     HCab    G    T        0      0        2 
   8   chr8_50984913     HPrz    G    T        0      0        2 
   8   chr8_50984913     ZBoe    G    T        0      0        2 
   8   chr8_50984913     ZGre    G    T        1      2        2 
   8   chr8_50984913     ZHar    G    T        0      0        2 
   8   chr8_50984913   Sample    G    T        0      0        2 
   8   chr8_51014100     AAsi    C    G        0      0        2 
   8   chr8_51014100     AKia    C    G        0      0        2 
   8   chr8_51014100     AOna    C    G        0      0        2 
   8   chr8_51014100     ASom    C    G        0      0        2 
   8   chr8_51014100     HCab    C    G        0      0        2 
   8   chr8_51014100     HPrz    C    G        0      0        2 
   8   chr8_51014100     ZBoe    C    G        0      0        2 
   8   chr8_51014100     ZGre    C    G        0      0        2 
   8   chr8_51014100     ZHar    C    G        1      2        2 
   8   chr8_51014100   Sample    C    G        0      0        2 
   8   chr8_51048780     AAsi    C    G        0      0        2 
   8   chr8_51048780     AKia    C    G        0      0        2 
   8   chr8_51048780     AOna    C    G        0      0        2 
   8   chr8_51048780     ASom    C    G        0      0        2 
   8   chr8_51048780     HCab    C    G        0      0        2 
   8   chr8_51048780     HPrz    C    G        0      0        2 
   8   chr8_51048780     ZBoe    C    G      0.5      1        2 
   8   chr8_51048780     ZGre    C    G        0      0        2 
   8   chr8_51048780     ZHar    C    G        0      0        2 
   8   chr8_51048780   Sample    C    G        0      0        2 
   8   chr8_51067818     AAsi    G    T      0.5      1        2 
   8   chr8_51067818     AKia    G    T        0      0        2 
   8   chr8_51067818     AOna    G    T        0      0        2 
   8   chr8_51067818     ASom    G    T        1      2        2 
   8   chr8_51067818     HCab    G    T        0      0        2 
   8   chr8_51067818     HPrz    G    T        0      0        2 
   8   chr8_51067818     ZBoe    G    T        0      0        2 
   8   chr8_51067818     ZGre    G    T        0      0        2 
   8   chr8_51067818     ZHar    G    T        0      0        2 
   8   chr8_51067818   Sample    G    T        0      0        2 
   8   chr8_51096542     AAsi    A    C        0      0        2 
   8   chr8_51096542     AKia    A    C        1      2        2 
   8   chr8_51096542     AOna    A    C        0      0        2 
   8   chr8_51096542     ASom    A    C        0      0        2 
   8   chr8_51096542     HCab    A    C        0      0        2 
   8   chr8_51096542     HPrz    A    C        0      0        2 
   8   chr8_51096542     ZBoe    A    C        0      0        2 
   8   chr8_51096542     ZGre    A    C        0      0        2 
   8   chr8_51096542     ZHar    A    C        0      0        2 
   8   chr8_51096542   Sample    A    C        0      0        2 
   8   chr8_51106418     AAsi    C    A        0      0        2 
   8   chr8_51106418     AKia    C    A        0      0        2 
   8   chr8_51106418     AOna    C    A        0      0        2 
   8   chr8_51106418     ASom    C    A        0      0        2 
   8   chr8_51106418     HCab    C    A        1      2        2 
   8   chr8_51106418     HPrz    C    A        1      2        2 
   8   chr8_51106418     ZBoe    C    A        0      0        2 
   8   chr8_51106418     ZGre    C    A        0      0        2 
   8   chr8_51106418     ZHar    C    A        0      0        2 
   8   chr8_51106418   Sample    C    A        0      0        2 
   8   chr8_51117841     AAsi    C    G        0      0        2 
   8   chr8_51117841     AKia    C    G        0      0        2 
   8   chr8_51117841     AOna    C    G        0      0        2 
   8   chr8_51117841     ASom    C    G        0      0        2 
   8   chr8_51117841     HCab    C    G        0      0        2 
   8   chr8_51117841     HPrz    C    G        0      0        2 
   8   chr8_51117841     ZBoe    C    G        0      0        2 
   8   chr8_51117841     ZGre    C    G        1      2        2 
   8   chr8_51117841     ZHar    C    G        0      0        2 
   8   chr8_51117841   Sample    C    G        0      0        2 
   8   chr8_51141928     AAsi    C    G        0      0        2 
   8   chr8_51141928     AKia    C    G        0      0        2 
   8   chr8_51141928     AOna    C    G        0      0        2 
   8   chr8_51141928     ASom    C    G        0      0        2 
   8   chr8_51141928     HCab    C    G        0      0        2 
   8   chr8_51141928     HPrz    C    G        0      0        2 
   8   chr8_51141928     ZBoe    C    G        0      0        2 
   8   chr8_51141928     ZGre    C    G        0      0        2 
   8   chr8_51141928     ZHar    C    G        1      2        2 
   8   chr8_51141928   Sample    C    G        0      0        2 
   8   chr8_51147794     AAsi    C    A      0.5      1        2 
   8   chr8_51147794     AKia    C    A        0      0        2 
   8   chr8_51147794     AOna    C    A        0      0        2 
   8   chr8_51147794     ASom    C    A        0      0        2 
   8   chr8_51147794     HCab    C    A        0      0        2 
   8   chr8_51147794     HPrz    C    A        0      0        2 
   8   chr8_51147794     ZBoe    C    A        0      0        2 
   8   chr8_51147794     ZGre    C    A        0      0        2 
   8   chr8_51147794     ZHar    C    A        0      0        2 
   8   chr8_51147794   Sample    C    A        0      0        2 
   8   chr8_51157890     AAsi    G    C        0      0        2 
   8   chr8_51157890     AKia    G    C        0      0        2 
   8   chr8_51157890     AOna    G    C        0      0        2 
   8   chr8_51157890     ASom    G    C        0      0        2 
   8   chr8_51157890     HCab    G    C        1      2        2 
   8   chr8_51157890     HPrz    G    C        1      2        2 
   8   chr8_51157890     ZBoe    G    C        0      0        2 
   8   chr8_51157890     ZGre    G    C        0      0        2 
   8   chr8_51157890     ZHar    G    C        0      0        2 
   8   chr8_51157890   Sample    G    C        0      0        2 
   8   chr8_51167601     AAsi    G    T        0      0        2 
   8   chr8_51167601     AKia    G    T        0      0        2 
   8   chr8_51167601     AOna    G    T      0.5      1        2 
   8   chr8_51167601     ASom    G    T        0      0        2 
   8   chr8_51167601     HCab    G    T        0      0        2 
   8   chr8_51167601     HPrz    G    T        0      0        2 
   8   chr8_51167601     ZBoe    G    T        0      0        2 
   8   chr8_51167601     ZGre    G    T        0      0        2 
   8   chr8_51167601     ZHar    G    T        0      0        2 
   8   chr8_51167601   Sample    G    T        0      0        2 
   8   chr8_51170701     AAsi    T    G        0      0        2 
   8   chr8_51170701     AKia    T    G        0      0        2 
   8   chr8_51170701     AOna    T    G        0      0        2 
   8   chr8_51170701     ASom    T    G        1      2        2 
   8   chr8_51170701     HCab    T    G        0      0        2 
   8   chr8_51170701     HPrz    T    G        0      0        2 
   8   chr8_51170701     ZBoe    T    G        0      0        2 
   8   chr8_51170701     ZGre    T    G        0      0        2 
   8   chr8_51170701     ZHar    T    G        0      0        2 
   8   chr8_51170701   Sample    T    G        0      0        2 
   8   chr8_51198849     AAsi    C    A        0      0        2 
   8   chr8_51198849     AKia    C    A        0      0        2 
   8   chr8_51198849     AOna    C    A        0      0        2 
   8   chr8_51198849     ASom    C    A        0      0        2 
   8   chr8_51198849     HCab    C    A      0.5      1        2 
   8   chr8_51198849     HPrz    C    A        0      0        2 
   8   chr8_51198849     ZBoe    C    A        0      0        2 
   8   chr8_51198849     ZGre    C    A        0      0        2 
   8   chr8_51198849     ZHar    C    A        0      0        2 
   8   chr8_51198849   Sample    C    A        0      0        2 
   8   chr8_51216900     AAsi    G    C        0      0        2 
   8   chr8_51216900     AKia    G    C        0      0        2 
   8   chr8_51216900     AOna    G    C        0      0        2 
   8   chr8_51216900     ASom    G    C        0      0        2 
   8   chr8_51216900     HCab    G    C        0      0        2 
   8   chr8_51216900     HPrz    G    C        0      0        2 
   8   chr8_51216900     ZBoe    G    C      0.5      1        2 
   8   chr8_51216900     ZGre    G    C        0      0        2 
   8   chr8_51216900     ZHar    G    C        0      0        2 
   8   chr8_51216900   Sample    G    C        0      0        2 
   8   chr8_51220660     AAsi    T    A        0      0        2 
   8   chr8_51220660     AKia    T    A        0      0        2 
   8   chr8_51220660     AOna    T    A        0      0        2 
   8   chr8_51220660     ASom    T    A        0      0        2 
   8   chr8_51220660     HCab    T    A        0      0        2 
   8   chr8_51220660     HPrz    T    A        0      0        2 
   8   chr8_51220660     ZBoe    T    A      0.5      1        2 
   8   chr8_51220660     ZGre    T    A        0      0        2 
   8   chr8_51220660     ZHar    T    A        0      0        2 
   8   chr8_51220660   Sample    T    A        0      0        2 
   8   chr8_51237358     AAsi    G    T        0      0        2 
   8   chr8_51237358     AKia    G    T        0      0        2 
   8   chr8_51237358     AOna    G    T        0      0        2 
   8   chr8_51237358     ASom    G    T        0      0        2 
   8   chr8_51237358     HCab    G    T        0      0        2 
   8   chr8_51237358     HPrz    G    T        0      0        2 
   8   chr8_51237358     ZBoe    G    T      0.5      1        2 
   8   chr8_51237358     ZGre    G    T        0      0        2 
   8   chr8_51237358     ZHar    G    T        0      0        2 
   8   chr8_51237358   Sample    G    T        0      0        2 
   8   chr8_51270640     AAsi    T    G        0      0        2 
   8   chr8_51270640     AKia    T    G        0      0        2 
   8   chr8_51270640     AOna    T    G        0      0        2 
   8   chr8_51270640     ASom    T    G        0      0        2 
   8   chr8_51270640     HCab    T    G        1      2        2 
   8   chr8_51270640     HPrz    T    G        1      2        2 
   8   chr8_51270640     ZBoe    T    G        0      0        2 
   8   chr8_51270640     ZGre    T    G        0      0        2 
   8   chr8_51270640     ZHar    T    G        0      0        2 
   8   chr8_51270640   Sample    T    G        0      0        2 
   8   chr8_51277273     AAsi    T    G        0      0        2 
   8   chr8_51277273     AKia    T    G        1      2        2 
   8   chr8_51277273     AOna    T    G        0      0        2 
   8   chr8_51277273     ASom    T    G        0      0        2 
   8   chr8_51277273     HCab    T    G        0      0        2 
   8   chr8_51277273     HPrz    T    G        0      0        2 
   8   chr8_51277273     ZBoe    T    G        0      0        2 
   8   chr8_51277273     ZGre    T    G        0      0        2 
   8   chr8_51277273     ZHar    T    G        0      0        2 
   8   chr8_51277273   Sample    T    G        0      0        2 
   8   chr8_51284138     AAsi    G    C        0      0        2 
   8   chr8_51284138     AKia    G    C        1      2        2 
   8   chr8_51284138     AOna    G    C        1      2        2 
   8   chr8_51284138     ASom    G    C        0      0        2 
   8   chr8_51284138     HCab    G    C        0      0        2 
   8   chr8_51284138     HPrz    G    C        0      0        2 
   8   chr8_51284138     ZBoe    G    C        0      0        2 
   8   chr8_51284138     ZGre    G    C        0      0        2 
   8   chr8_51284138     ZHar    G    C        0      0        2 
   8   chr8_51284138   Sample    G    C        0      0        2 
   8   chr8_51290176     AAsi    A    T        0      0        2 
   8   chr8_51290176     AKia    A    T        0      0        2 
   8   chr8_51290176     AOna    A    T        1      2        2 
   8   chr8_51290176     ASom    A    T        0      0        2 
   8   chr8_51290176     HCab    A    T        0      0        2 
   8   chr8_51290176     HPrz    A    T        0      0        2 
   8   chr8_51290176     ZBoe    A    T        0      0        2 
   8   chr8_51290176     ZGre    A    T        0      0        2 
   8   chr8_51290176     ZHar    A    T        0      0        2 
   8   chr8_51290176   Sample    A    T        0      0        2 
   8   chr8_51299011     AAsi    A    C        0      0        2 
   8   chr8_51299011     AKia    A    C        0      0        2 
   8   chr8_51299011     AOna    A    C        0      0        2 
   8   chr8_51299011     ASom    A    C        0      0        2 
   8   chr8_51299011     HCab    A    C        1      2        2 
   8   chr8_51299011     HPrz    A    C        1      2        2 
   8   chr8_51299011     ZBoe    A    C        0      0        2 
   8   chr8_51299011     ZGre    A    C        0      0        2 
   8   chr8_51299011     ZHar    A    C        0      0        2 
   8   chr8_51299011   Sample    A    C        0      0        2 
   8   chr8_51333390     AAsi    G    T        0      0        2 
   8   chr8_51333390     AKia    G    T        0      0        2 
   8   chr8_51333390     AOna    G    T        0      0        2 
   8   chr8_51333390     ASom    G    T        0      0        2 
   8   chr8_51333390     HCab    G    T        0      0        2 
   8   chr8_51333390     HPrz    G    T        0      0        2 
   8   chr8_51333390     ZBoe    G    T        0      0        2 
   8   chr8_51333390     ZGre    G    T        0      0        2 
   8   chr8_51333390     ZHar    G    T        1      2        2 
   8   chr8_51333390   Sample    G    T        0      0        2 
   8   chr8_51338047     AAsi    T    A        0      0        2 
   8   chr8_51338047     AKia    T    A        1      2        2 
   8   chr8_51338047     AOna    T    A      0.5      1        2 
   8   chr8_51338047     ASom    T    A        0      0        2 
   8   chr8_51338047     HCab    T    A        0      0        2 
   8   chr8_51338047     HPrz    T    A        0      0        2 
   8   chr8_51338047     ZBoe    T    A        0      0        2 
   8   chr8_51338047     ZGre    T    A        0      0        2 
   8   chr8_51338047     ZHar    T    A        0      0        2 
   8   chr8_51338047   Sample    T    A        0      0        2 
   8   chr8_51355611     AAsi    C    A        0      0        2 
   8   chr8_51355611     AKia    C    A        0      0        2 
   8   chr8_51355611     AOna    C    A        0      0        2 
   8   chr8_51355611     ASom    C    A        0      0        2 
   8   chr8_51355611     HCab    C    A        1      2        2 
   8   chr8_51355611     HPrz    C    A        1      2        2 
   8   chr8_51355611     ZBoe    C    A        0      0        2 
   8   chr8_51355611     ZGre    C    A        0      0        2 
   8   chr8_51355611     ZHar    C    A        0      0        2 
   8   chr8_51355611   Sample    C    A        0      0        2 
   8   chr8_51376711     AAsi    G    T        0      0        2 
   8   chr8_51376711     AKia    G    T        0      0        2 
   8   chr8_51376711     AOna    G    T        0      0        2 
   8   chr8_51376711     ASom    G    T        0      0        2 
   8   chr8_51376711     HCab    G    T        0      0        2 
   8   chr8_51376711     HPrz    G    T        0      0        2 
   8   chr8_51376711     ZBoe    G    T        0      0        2 
   8   chr8_51376711     ZGre    G    T        1      2        2 
   8   chr8_51376711     ZHar    G    T        0      0        2 
   8   chr8_51376711   Sample    G    T        0      0        2 
   8   chr8_51453322     AAsi    C    G        0      0        2 
   8   chr8_51453322     AKia    C    G        0      0        2 
   8   chr8_51453322     AOna    C    G        0      0        2 
   8   chr8_51453322     ASom    C    G        0      0        2 
   8   chr8_51453322     HCab    C    G        0      0        2 
   8   chr8_51453322     HPrz    C    G        0      0        2 
   8   chr8_51453322     ZBoe    C    G        0      0        2 
   8   chr8_51453322     ZGre    C    G      0.5      1        2 
   8   chr8_51453322     ZHar    C    G        0      0        2 
   8   chr8_51453322   Sample    C    G        0      0        2 
   8   chr8_51453431     AAsi    G    T        0      0        2 
   8   chr8_51453431     AKia    G    T      0.5      1        2 
   8   chr8_51453431     AOna    G    T        0      0        2 
   8   chr8_51453431     ASom    G    T        0      0        2 
   8   chr8_51453431     HCab    G    T        0      0        2 
   8   chr8_51453431     HPrz    G    T        0      0        2 
   8   chr8_51453431     ZBoe    G    T        0      0        2 
   8   chr8_51453431     ZGre    G    T        0      0        2 
   8   chr8_51453431     ZHar    G    T        0      0        2 
   8   chr8_51453431   Sample    G    T        0      0        2 
   8   chr8_51460288     AAsi    A    C        0      0        2 
   8   chr8_51460288     AKia    A    C        0      0        2 
   8   chr8_51460288     AOna    A    C        0      0        2 
   8   chr8_51460288     ASom    A    C        0      0        2 
   8   chr8_51460288     HCab    A    C        0      0        2 
   8   chr8_51460288     HPrz    A    C        0      0        2 
   8   chr8_51460288     ZBoe    A    C        0      0        2 
   8   chr8_51460288     ZGre    A    C      0.5      1        2 
   8   chr8_51460288     ZHar    A    C        0      0        2 
   8   chr8_51460288   Sample    A    C        0      0        2 
   8   chr8_51474323     AAsi    A    C        0      0        2 
   8   chr8_51474323     AKia    A    C        0      0        2 
   8   chr8_51474323     AOna    A    C        0      0        2 
   8   chr8_51474323     ASom    A    C        0      0        2 
   8   chr8_51474323     HCab    A    C        0      0        2 
   8   chr8_51474323     HPrz    A    C      0.5      1        2 
   8   chr8_51474323     ZBoe    A    C        0      0        2 
   8   chr8_51474323     ZGre    A    C        0      0        2 
   8   chr8_51474323     ZHar    A    C        0      0        2 
   8   chr8_51474323   Sample    A    C        0      0        2 
   8   chr8_51481598     AAsi    G    C        0      0        2 
   8   chr8_51481598     AKia    G    C        0      0        2 
   8   chr8_51481598     AOna    G    C        0      0        2 
   8   chr8_51481598     ASom    G    C        0      0        2 
   8   chr8_51481598     HCab    G    C        0      0        2 
   8   chr8_51481598     HPrz    G    C        0      0        2 
   8   chr8_51481598     ZBoe    G    C        0      0        2 
   8   chr8_51481598     ZGre    G    C        1      2        2 
   8   chr8_51481598     ZHar    G    C        0      0        2 
   8   chr8_51481598   Sample    G    C        0      0        2 
   8   chr8_51540479     AAsi    C    G        0      0        2 
   8   chr8_51540479     AKia    C    G        0      0        2 
   8   chr8_51540479     AOna    C    G        0      0        2 
   8   chr8_51540479     ASom    C    G        0      0        2 
   8   chr8_51540479     HCab    C    G        0      0        2 
   8   chr8_51540479     HPrz    C    G      0.5      1        2 
   8   chr8_51540479     ZBoe    C    G        0      0        2 
   8   chr8_51540479     ZGre    C    G        0      0        2 
   8   chr8_51540479     ZHar    C    G        0      0        2 
   8   chr8_51540479   Sample    C    G        0      0        2 
   8   chr8_51578603     AAsi    G    C        0      0        2 
   8   chr8_51578603     AKia    G    C        0      0        2 
   8   chr8_51578603     AOna    G    C        0      0        2 
   8   chr8_51578603     ASom    G    C        0      0        2 
   8   chr8_51578603     HCab    G    C        0      0        2 
   8   chr8_51578603     HPrz    G    C        0      0        2 
   8   chr8_51578603     ZBoe    G    C      0.5      1        2 
   8   chr8_51578603     ZGre    G    C        0      0        2 
   8   chr8_51578603     ZHar    G    C        0      0        2 
   8   chr8_51578603   Sample    G    C        0      0        2 
   8   chr8_51599371     AAsi    G    C        0      0        2 
   8   chr8_51599371     AKia    G    C        0      0        2 
   8   chr8_51599371     AOna    G    C        0      0        2 
   8   chr8_51599371     ASom    G    C        0      0        2 
   8   chr8_51599371     HCab    G    C        1      2        2 
   8   chr8_51599371     HPrz    G    C        1      2        2 
   8   chr8_51599371     ZBoe    G    C        0      0        2 
   8   chr8_51599371     ZGre    G    C        0      0        2 
   8   chr8_51599371     ZHar    G    C        0      0        2 
   8   chr8_51599371   Sample    G    C        0      0        2 
   8   chr8_51607490     AAsi    A    C        0      0        2 
   8   chr8_51607490     AKia    A    C        0      0        2 
   8   chr8_51607490     AOna    A    C        0      0        2 
   8   chr8_51607490     ASom    A    C        0      0        2 
   8   chr8_51607490     HCab    A    C        1      2        2 
   8   chr8_51607490     HPrz    A    C        1      2        2 
   8   chr8_51607490     ZBoe    A    C        0      0        2 
   8   chr8_51607490     ZGre    A    C        0      0        2 
   8   chr8_51607490     ZHar    A    C        0      0        2 
   8   chr8_51607490   Sample    A    C        0      0        2 
   8   chr8_51630348     AAsi    A    C        0      0        2 
   8   chr8_51630348     AKia    A    C        0      0        2 
   8   chr8_51630348     AOna    A    C        0      0        2 
   8   chr8_51630348     ASom    A    C      0.5      1        2 
   8   chr8_51630348     HCab    A    C        0      0        2 
   8   chr8_51630348     HPrz    A    C        0      0        2 
   8   chr8_51630348     ZBoe    A    C        0      0        2 
   8   chr8_51630348     ZGre    A    C        0      0        2 
   8   chr8_51630348     ZHar    A    C        0      0        2 
   8   chr8_51630348   Sample    A    C        0      0        2 
   8   chr8_51644700     AAsi    A    C        0      0        2 
   8   chr8_51644700     AKia    A    C        0      0        2 
   8   chr8_51644700     AOna    A    C        0      0        2 
   8   chr8_51644700     ASom    A    C        0      0        2 
   8   chr8_51644700     HCab    A    C        1      2        2 
   8   chr8_51644700     HPrz    A    C        1      2        2 
   8   chr8_51644700     ZBoe    A    C        0      0        2 
   8   chr8_51644700     ZGre    A    C        0      0        2 
   8   chr8_51644700     ZHar    A    C        0      0        2 
   8   chr8_51644700   Sample    A    C        0      0        2 
   8   chr8_51663022     AAsi    G    T        1      2        2 
   8   chr8_51663022     AKia    G    T        0      0        2 
   8   chr8_51663022     AOna    G    T        0      0        2 
   8   chr8_51663022     ASom    G    T        0      0        2 
   8   chr8_51663022     HCab    G    T        0      0        2 
   8   chr8_51663022     HPrz    G    T        0      0        2 
   8   chr8_51663022     ZBoe    G    T        0      0        2 
   8   chr8_51663022     ZGre    G    T        0      0        2 
   8   chr8_51663022     ZHar    G    T        0      0        2 
   8   chr8_51663022   Sample    G    T        1      2        2 
   8   chr8_51697659     AAsi    A    T        0      0        2 
   8   chr8_51697659     AKia    A    T        0      0        2 
   8   chr8_51697659     AOna    A    T        0      0        2 
   8   chr8_51697659     ASom    A    T        0      0        2 
   8   chr8_51697659     HCab    A    T        1      2        2 
   8   chr8_51697659     HPrz    A    T        1      2        2 
   8   chr8_51697659     ZBoe    A    T        0      0        2 
   8   chr8_51697659     ZGre    A    T        0      0        2 
   8   chr8_51697659     ZHar    A    T        0      0        2 
   8   chr8_51697659   Sample    A    T        0      0        2 
   8   chr8_51807150     AAsi    C    G        0      0        2 
   8   chr8_51807150     AKia    C    G        0      0        2 
   8   chr8_51807150     AOna    C    G        0      0        2 
   8   chr8_51807150     ASom    C    G        0      0        2 
   8   chr8_51807150     HCab    C    G        0      0        2 
   8   chr8_51807150     HPrz    C    G        0      0        2 
   8   chr8_51807150     ZBoe    C    G        0      0        2 
   8   chr8_51807150     ZGre    C    G        1      2        2 
   8   chr8_51807150     ZHar    C    G        0      0        2 
   8   chr8_51807150   Sample    C    G        0      0        2 
   8   chr8_51864616     AAsi    G    T        0      0        2 
   8   chr8_51864616     AKia    G    T        0      0        2 
   8   chr8_51864616     AOna    G    T        0      0        2 
   8   chr8_51864616     ASom    G    T        0      0        2 
   8   chr8_51864616     HCab    G    T      0.5      1        2 
   8   chr8_51864616     HPrz    G    T        1      2        2 
   8   chr8_51864616     ZBoe    G    T        0      0        2 
   8   chr8_51864616     ZGre    G    T        0      0        2 
   8   chr8_51864616     ZHar    G    T        0      0        2 
   8   chr8_51864616   Sample    G    T        0      0        2 
   8   chr8_51905888     AAsi    A    C        0      0        2 
   8   chr8_51905888     AKia    A    C        0      0        2 
   8   chr8_51905888     AOna    A    C        0      0        2 
   8   chr8_51905888     ASom    A    C        0      0        2 
   8   chr8_51905888     HCab    A    C        1      2        2 
   8   chr8_51905888     HPrz    A    C        1      2        2 
   8   chr8_51905888     ZBoe    A    C        0      0        2 
   8   chr8_51905888     ZGre    A    C        0      0        2 
   8   chr8_51905888     ZHar    A    C        0      0        2 
   8   chr8_51905888   Sample    A    C        0      0        2 
   8   chr8_51933575     AAsi    A    C        0      0        2 
   8   chr8_51933575     AKia    A    C        0      0        2 
   8   chr8_51933575     AOna    A    C      0.5      1        2 
   8   chr8_51933575     ASom    A    C        0      0        2 
   8   chr8_51933575     HCab    A    C        0      0        2 
   8   chr8_51933575     HPrz    A    C        0      0        2 
   8   chr8_51933575     ZBoe    A    C        0      0        2 
   8   chr8_51933575     ZGre    A    C        0      0        2 
   8   chr8_51933575     ZHar    A    C        0      0        2 
   8   chr8_51933575   Sample    A    C        0      0        2 
   8   chr8_51951853     AAsi    G    T      0.5      1        2 
   8   chr8_51951853     AKia    G    T        0      0        2 
   8   chr8_51951853     AOna    G    T        0      0        2 
   8   chr8_51951853     ASom    G    T        0      0        2 
   8   chr8_51951853     HCab    G    T        0      0        2 
   8   chr8_51951853     HPrz    G    T        0      0        2 
   8   chr8_51951853     ZBoe    G    T        0      0        2 
   8   chr8_51951853     ZGre    G    T        0      0        2 
   8   chr8_51951853     ZHar    G    T        0      0        2 
   8   chr8_51951853   Sample    G    T        1      2        2 
   8   chr8_51967882     AAsi    C    G        0      0        2 
   8   chr8_51967882     AKia    C    G        0      0        2 
   8   chr8_51967882     AOna    C    G        0      0        2 
   8   chr8_51967882     ASom    C    G      0.5      1        2 
   8   chr8_51967882     HCab    C    G        0      0        2 
   8   chr8_51967882     HPrz    C    G        0      0        2 
   8   chr8_51967882     ZBoe    C    G        0      0        2 
   8   chr8_51967882     ZGre    C    G        0      0        2 
   8   chr8_51967882     ZHar    C    G        0      0        2 
   8   chr8_51967882   Sample    C    G        0      0        2 
   8   chr8_51984473     AAsi    T    G        0      0        2 
   8   chr8_51984473     AKia    T    G        0      0        2 
   8   chr8_51984473     AOna    T    G        0      0        2 
   8   chr8_51984473     ASom    T    G        0      0        2 
   8   chr8_51984473     HCab    T    G        1      2        2 
   8   chr8_51984473     HPrz    T    G        1      2        2 
   8   chr8_51984473     ZBoe    T    G        0      0        2 
   8   chr8_51984473     ZGre    T    G        0      0        2 
   8   chr8_51984473     ZHar    T    G        0      0        2 
   8   chr8_51984473   Sample    T    G        0      0        2 
   8   chr8_51990491     AAsi    T    G        0      0        2 
   8   chr8_51990491     AKia    T    G        0      0        2 
   8   chr8_51990491     AOna    T    G        0      0        2 
   8   chr8_51990491     ASom    T    G      0.5      1        2 
   8   chr8_51990491     HCab    T    G        0      0        2 
   8   chr8_51990491     HPrz    T    G        0      0        2 
   8   chr8_51990491     ZBoe    T    G        0      0        2 
   8   chr8_51990491     ZGre    T    G        0      0        2 
   8   chr8_51990491     ZHar    T    G        0      0        2 
   8   chr8_51990491   Sample    T    G        0      0        2 
   8   chr8_52009885     AAsi    C    A        0      0        2 
   8   chr8_52009885     AKia    C    A        0      0        2 
   8   chr8_52009885     AOna    C    A        0      0        2 
   8   chr8_52009885     ASom    C    A        0      0        2 
   8   chr8_52009885     HCab    C    A        0      0        2 
   8   chr8_52009885     HPrz    C    A        0      0        2 
   8   chr8_52009885     ZBoe    C    A        0      0        2 
   8   chr8_52009885     ZGre    C    A        1      2        2 
   8   chr8_52009885     ZHar    C    A        0      0        2 
   8   chr8_52009885   Sample    C    A        0      0        2 
   8   chr8_52015050     AAsi    A    C        0      0        2 
   8   chr8_52015050     AKia    A    C        0      0        2 
   8   chr8_52015050     AOna    A    C        0      0        2 
   8   chr8_52015050     ASom    A    C        0      0        2 
   8   chr8_52015050     HCab    A    C        1      2        2 
   8   chr8_52015050     HPrz    A    C        1      2        2 
   8   chr8_52015050     ZBoe    A    C        0      0        2 
   8   chr8_52015050     ZGre    A    C        0      0        2 
   8   chr8_52015050     ZHar    A    C        0      0        2 
   8   chr8_52015050   Sample    A    C        0      0        2 
   8   chr8_52020131     AAsi    C    G        0      0        2 
   8   chr8_52020131     AKia    C    G        0      0        2 
   8   chr8_52020131     AOna    C    G        0      0        2 
   8   chr8_52020131     ASom    C    G        0      0        2 
   8   chr8_52020131     HCab    C    G        0      0        2 
   8   chr8_52020131     HPrz    C    G      0.5      1        2 
   8   chr8_52020131     ZBoe    C    G        0      0        2 
   8   chr8_52020131     ZGre    C    G        0      0        2 
   8   chr8_52020131     ZHar    C    G        0      0        2 
   8   chr8_52020131   Sample    C    G        0      0        2 
   8   chr8_52062024     AAsi    A    C        0      0        2 
   8   chr8_52062024     AKia    A    C        0      0        2 
   8   chr8_52062024     AOna    A    C        0      0        2 
   8   chr8_52062024     ASom    A    C        0      0        2 
   8   chr8_52062024     HCab    A    C        0      0        2 
   8   chr8_52062024     HPrz    A    C        0      0        2 
   8   chr8_52062024     ZBoe    A    C        0      0        2 
   8   chr8_52062024     ZGre    A    C        0      0        2 
   8   chr8_52062024     ZHar    A    C        1      2        2 
   8   chr8_52062024   Sample    A    C        0      0        2 
   8   chr8_52062433     AAsi    A    C        0      0        2 
   8   chr8_52062433     AKia    A    C        0      0        2 
   8   chr8_52062433     AOna    A    C        0      0        2 
   8   chr8_52062433     ASom    A    C        0      0        2 
   8   chr8_52062433     HCab    A    C        0      0        2 
   8   chr8_52062433     HPrz    A    C        0      0        2 
   8   chr8_52062433     ZBoe    A    C      0.5      1        2 
   8   chr8_52062433     ZGre    A    C        0      0        2 
   8   chr8_52062433     ZHar    A    C        0      0        2 
   8   chr8_52062433   Sample    A    C        0      0        2 
   8   chr8_52077870     AAsi    C    G        0      0        2 
   8   chr8_52077870     AKia    C    G        0      0        2 
   8   chr8_52077870     AOna    C    G        0      0        2 
   8   chr8_52077870     ASom    C    G        0      0        2 
   8   chr8_52077870     HCab    C    G        0      0        2 
   8   chr8_52077870     HPrz    C    G        0      0        2 
   8   chr8_52077870     ZBoe    C    G        1      2        2 
   8   chr8_52077870     ZGre    C    G        0      0        2 
   8   chr8_52077870     ZHar    C    G        0      0        2 
   8   chr8_52077870   Sample    C    G        0      0        2 
   8   chr8_52131873     AAsi    T    G        0      0        2 
   8   chr8_52131873     AKia    T    G        0      0        2 
   8   chr8_52131873     AOna    T    G      0.5      1        2 
   8   chr8_52131873     ASom    T    G        0      0        2 
   8   chr8_52131873     HCab    T    G        0      0        2 
   8   chr8_52131873     HPrz    T    G        0      0        2 
   8   chr8_52131873     ZBoe    T    G        0      0        2 
   8   chr8_52131873     ZGre    T    G        0      0        2 
   8   chr8_52131873     ZHar    T    G        0      0        2 
   8   chr8_52131873   Sample    T    G        0      0        2 
   8   chr8_52132407     AAsi    C    G        0      0        2 
   8   chr8_52132407     AKia    C    G        0      0        2 
   8   chr8_52132407     AOna    C    G        0      0        2 
   8   chr8_52132407     ASom    C    G        0      0        2 
   8   chr8_52132407     HCab    C    G        0      0        2 
   8   chr8_52132407     HPrz    C    G        0      0        2 
   8   chr8_52132407     ZBoe    C    G        0      0        2 
   8   chr8_52132407     ZGre    C    G        0      0        2 
   8   chr8_52132407     ZHar    C    G        1      2        2 
   8   chr8_52132407   Sample    C    G        0      0        2 
   8   chr8_52135614     AAsi    C    A        0      0        2 
   8   chr8_52135614     AKia    C    A        0      0        2 
   8   chr8_52135614     AOna    C    A        0      0        2 
   8   chr8_52135614     ASom    C    A        0      0        2 
   8   chr8_52135614     HCab    C    A        0      0        2 
   8   chr8_52135614     HPrz    C    A        0      0        2 
   8   chr8_52135614     ZBoe    C    A        0      0        2 
   8   chr8_52135614     ZGre    C    A      0.5      1        2 
   8   chr8_52135614     ZHar    C    A        0      0        2 
   8   chr8_52135614   Sample    C    A        0      0        2 
   8   chr8_52136746     AAsi    A    T        0      0        2 
   8   chr8_52136746     AKia    A    T        0      0        2 
   8   chr8_52136746     AOna    A    T        0      0        2 
   8   chr8_52136746     ASom    A    T        0      0        2 
   8   chr8_52136746     HCab    A    T        0      0        2 
   8   chr8_52136746     HPrz    A    T        0      0        2 
   8   chr8_52136746     ZBoe    A    T        0      0        2 
   8   chr8_52136746     ZGre    A    T      0.5      1        2 
   8   chr8_52136746     ZHar    A    T        0      0        2 
   8   chr8_52136746   Sample    A    T        0      0        2 
   8   chr8_52164368     AAsi    G    T      0.5      1        2 
   8   chr8_52164368     AKia    G    T        0      0        2 
   8   chr8_52164368     AOna    G    T        0      0        2 
   8   chr8_52164368     ASom    G    T      0.5      1        2 
   8   chr8_52164368     HCab    G    T        0      0        2 
   8   chr8_52164368     HPrz    G    T        0      0        2 
   8   chr8_52164368     ZBoe    G    T        0      0        2 
   8   chr8_52164368     ZGre    G    T        0      0        2 
   8   chr8_52164368     ZHar    G    T        0      0        2 
   8   chr8_52164368   Sample    G    T        1      2        2 
   8   chr8_52168798     AAsi    C    A        0      0        2 
   8   chr8_52168798     AKia    C    A        0      0        2 
   8   chr8_52168798     AOna    C    A        0      0        2 
   8   chr8_52168798     ASom    C    A        0      0        2 
   8   chr8_52168798     HCab    C    A        0      0        2 
   8   chr8_52168798     HPrz    C    A        0      0        2 
   8   chr8_52168798     ZBoe    C    A        1      2        2 
   8   chr8_52168798     ZGre    C    A        0      0        2 
   8   chr8_52168798     ZHar    C    A        0      0        2 
   8   chr8_52168798   Sample    C    A        0      0        2 
   8   chr8_52183892     AAsi    T    G        0      0        2 
   8   chr8_52183892     AKia    T    G        0      0        2 
   8   chr8_52183892     AOna    T    G        0      0        2 
   8   chr8_52183892     ASom    T    G        0      0        2 
   8   chr8_52183892     HCab    T    G      0.5      1        2 
   8   chr8_52183892     HPrz    T    G        1      2        2 
   8   chr8_52183892     ZBoe    T    G        0      0        2 
   8   chr8_52183892     ZGre    T    G        0      0        2 
   8   chr8_52183892     ZHar    T    G        0      0        2 
   8   chr8_52183892   Sample    T    G        0      0        2 
   8   chr8_52191175     AAsi    G    T        0      0        2 
   8   chr8_52191175     AKia    G    T        0      0        2 
   8   chr8_52191175     AOna    G    T        0      0        2 
   8   chr8_52191175     ASom    G    T        0      0        2 
   8   chr8_52191175     HCab    G    T        1      2        2 
   8   chr8_52191175     HPrz    G    T        1      2        2 
   8   chr8_52191175     ZBoe    G    T        0      0        2 
   8   chr8_52191175     ZGre    G    T        0      0        2 
   8   chr8_52191175     ZHar    G    T        0      0        2 
   8   chr8_52191175   Sample    G    T        0      0        2 
   8   chr8_52192035     AAsi    A    C        0      0        2 
   8   chr8_52192035     AKia    A    C        0      0        2 
   8   chr8_52192035     AOna    A    C        0      0        2 
   8   chr8_52192035     ASom    A    C        0      0        2 
   8   chr8_52192035     HCab    A    C      0.5      1        2 
   8   chr8_52192035     HPrz    A    C        0      0        2 
   8   chr8_52192035     ZBoe    A    C        0      0        2 
   8   chr8_52192035     ZGre    A    C        0      0        2 
   8   chr8_52192035     ZHar    A    C        0      0        2 
   8   chr8_52192035   Sample    A    C        0      0        2 
   8   chr8_52242991     AAsi    T    A      0.5      1        2 
   8   chr8_52242991     AKia    T    A        0      0        2 
   8   chr8_52242991     AOna    T    A        0      0        2 
   8   chr8_52242991     ASom    T    A        0      0        2 
   8   chr8_52242991     HCab    T    A        0      0        2 
   8   chr8_52242991     HPrz    T    A        0      0        2 
   8   chr8_52242991     ZBoe    T    A        0      0        2 
   8   chr8_52242991     ZGre    T    A        0      0        2 
   8   chr8_52242991     ZHar    T    A        0      0        2 
   8   chr8_52242991   Sample    T    A        1      2        2 
   8   chr8_52244823     AAsi    C    A        0      0        2 
   8   chr8_52244823     AKia    C    A        0      0        2 
   8   chr8_52244823     AOna    C    A        0      0        2 
   8   chr8_52244823     ASom    C    A        0      0        2 
   8   chr8_52244823     HCab    C    A        0      0        2 
   8   chr8_52244823     HPrz    C    A        0      0        2 
   8   chr8_52244823     ZBoe    C    A        1      2        2 
   8   chr8_52244823     ZGre    C    A        0      0        2 
   8   chr8_52244823     ZHar    C    A        0      0        2 
   8   chr8_52244823   Sample    C    A        0      0        2 
   8   chr8_52250536     AAsi    T    A        0      0        2 
   8   chr8_52250536     AKia    T    A        0      0        2 
   8   chr8_52250536     AOna    T    A        0      0        2 
   8   chr8_52250536     ASom    T    A        0      0        2 
   8   chr8_52250536     HCab    T    A        0      0        2 
   8   chr8_52250536     HPrz    T    A        0      0        2 
   8   chr8_52250536     ZBoe    T    A        0      0        2 
   8   chr8_52250536     ZGre    T    A      0.5      1        2 
   8   chr8_52250536     ZHar    T    A        0      0        2 
   8   chr8_52250536   Sample    T    A        0      0        2 
   8   chr8_52296426     AAsi    G    T        0      0        2 
   8   chr8_52296426     AKia    G    T        0      0        2 
   8   chr8_52296426     AOna    G    T        0      0        2 
   8   chr8_52296426     ASom    G    T        0      0        2 
   8   chr8_52296426     HCab    G    T        0      0        2 
   8   chr8_52296426     HPrz    G    T        0      0        2 
   8   chr8_52296426     ZBoe    G    T      0.5      1        2 
   8   chr8_52296426     ZGre    G    T        0      0        2 
   8   chr8_52296426     ZHar    G    T        0      0        2 
   8   chr8_52296426   Sample    G    T        0      0        2 
   8   chr8_52317815     AAsi    G    C      0.5      1        2 
   8   chr8_52317815     AKia    G    C        0      0        2 
   8   chr8_52317815     AOna    G    C        0      0        2 
   8   chr8_52317815     ASom    G    C        0      0        2 
   8   chr8_52317815     HCab    G    C        0      0        2 
   8   chr8_52317815     HPrz    G    C        0      0        2 
   8   chr8_52317815     ZBoe    G    C        0      0        2 
   8   chr8_52317815     ZGre    G    C        0      0        2 
   8   chr8_52317815     ZHar    G    C        0      0        2 
   8   chr8_52317815   Sample    G    C        0      0        2 
   8   chr8_52319796     AAsi    C    G      0.5      1        2 
   8   chr8_52319796     AKia    C    G        0      0        2 
   8   chr8_52319796     AOna    C    G        0      0        2 
   8   chr8_52319796     ASom    C    G        0      0        2 
   8   chr8_52319796     HCab    C    G        0      0        2 
   8   chr8_52319796     HPrz    C    G        0      0        2 
   8   chr8_52319796     ZBoe    C    G        0      0        2 
   8   chr8_52319796     ZGre    C    G        0      0        2 
   8   chr8_52319796     ZHar    C    G        0      0        2 
   8   chr8_52319796   Sample    C    G        0      0        2 
   8   chr8_52347206     AAsi    C    A        0      0        2 
   8   chr8_52347206     AKia    C    A        0      0        2 
   8   chr8_52347206     AOna    C    A        1      2        2 
   8   chr8_52347206     ASom    C    A        0      0        2 
   8   chr8_52347206     HCab    C    A        0      0        2 
   8   chr8_52347206     HPrz    C    A        0      0        2 
   8   chr8_52347206     ZBoe    C    A        0      0        2 
   8   chr8_52347206     ZGre    C    A        0      0        2 
   8   chr8_52347206     ZHar    C    A        0      0        2 
   8   chr8_52347206   Sample    C    A        0      0        2 
   8   chr8_52383645     AAsi    T    G        0      0        2 
   8   chr8_52383645     AKia    T    G        0      0        2 
   8   chr8_52383645     AOna    T    G        0      0        2 
   8   chr8_52383645     ASom    T    G        0      0        2 
   8   chr8_52383645     HCab    T    G        0      0        2 
   8   chr8_52383645     HPrz    T    G        0      0        2 
   8   chr8_52383645     ZBoe    T    G        0      0        2 
   8   chr8_52383645     ZGre    T    G      0.5      1        2 
   8   chr8_52383645     ZHar    T    G        0      0        2 
   8   chr8_52383645   Sample    T    G        0      0        2 
   8   chr8_52409541     AAsi    A    T        1      2        2 
   8   chr8_52409541     AKia    A    T        0      0        2 
   8   chr8_52409541     AOna    A    T        0      0        2 
   8   chr8_52409541     ASom    A    T        1      2        2 
   8   chr8_52409541     HCab    A    T        0      0        2 
   8   chr8_52409541     HPrz    A    T        0      0        2 
   8   chr8_52409541     ZBoe    A    T        0      0        2 
   8   chr8_52409541     ZGre    A    T        0      0        2 
   8   chr8_52409541     ZHar    A    T        0      0        2 
   8   chr8_52409541   Sample    A    T        1      2        2 
   8   chr8_52422381     AAsi    A    C        0      0        2 
   8   chr8_52422381     AKia    A    C        0      0        2 
   8   chr8_52422381     AOna    A    C        0      0        2 
   8   chr8_52422381     ASom    A    C        0      0        2 
   8   chr8_52422381     HCab    A    C        1      2        2 
   8   chr8_52422381     HPrz    A    C        1      2        2 
   8   chr8_52422381     ZBoe    A    C        0      0        2 
   8   chr8_52422381     ZGre    A    C        0      0        2 
   8   chr8_52422381     ZHar    A    C        0      0        2 
   8   chr8_52422381   Sample    A    C        0      0        2 
   8   chr8_52442165     AAsi    C    G        0      0        2 
   8   chr8_52442165     AKia    C    G        0      0        2 
   8   chr8_52442165     AOna    C    G        0      0        2 
   8   chr8_52442165     ASom    C    G        0      0        2 
   8   chr8_52442165     HCab    C    G        0      0        2 
   8   chr8_52442165     HPrz    C    G        0      0        2 
   8   chr8_52442165     ZBoe    C    G        0      0        2 
   8   chr8_52442165     ZGre    C    G        0      0        2 
   8   chr8_52442165     ZHar    C    G      0.5      1        2 
   8   chr8_52442165   Sample    C    G        0      0        2 
   8   chr8_52485727     AAsi    C    G        0      0        2 
   8   chr8_52485727     AKia    C    G        0      0        2 
   8   chr8_52485727     AOna    C    G        0      0        2 
   8   chr8_52485727     ASom    C    G        0      0        2 
   8   chr8_52485727     HCab    C    G        0      0        2 
   8   chr8_52485727     HPrz    C    G        0      0        2 
   8   chr8_52485727     ZBoe    C    G      0.5      1        2 
   8   chr8_52485727     ZGre    C    G        0      0        2 
   8   chr8_52485727     ZHar    C    G        0      0        2 
   8   chr8_52485727   Sample    C    G        0      0        2 
   8   chr8_52486505     AAsi    T    G        0      0        2 
   8   chr8_52486505     AKia    T    G        0      0        2 
   8   chr8_52486505     AOna    T    G        0      0        2 
   8   chr8_52486505     ASom    T    G        0      0        2 
   8   chr8_52486505     HCab    T    G        1      2        2 
   8   chr8_52486505     HPrz    T    G        1      2        2 
   8   chr8_52486505     ZBoe    T    G        0      0        2 
   8   chr8_52486505     ZGre    T    G        0      0        2 
   8   chr8_52486505     ZHar    T    G        0      0        2 
   8   chr8_52486505   Sample    T    G        0      0        2 
   8   chr8_52494151     AAsi    G    C        0      0        2 
   8   chr8_52494151     AKia    G    C        0      0        2 
   8   chr8_52494151     AOna    G    C        0      0        2 
   8   chr8_52494151     ASom    G    C        0      0        2 
   8   chr8_52494151     HCab    G    C        0      0        2 
   8   chr8_52494151     HPrz    G    C        0      0        2 
   8   chr8_52494151     ZBoe    G    C        0      0        2 
   8   chr8_52494151     ZGre    G    C        1      2        2 
   8   chr8_52494151     ZHar    G    C        0      0        2 
   8   chr8_52494151   Sample    G    C        0      0        2 
   8   chr8_52518201     AAsi    C    G        1      2        2 
   8   chr8_52518201     AKia    C    G        0      0        2 
   8   chr8_52518201     AOna    C    G        0      0        2 
   8   chr8_52518201     ASom    C    G        1      2        2 
   8   chr8_52518201     HCab    C    G        0      0        2 
   8   chr8_52518201     HPrz    C    G        0      0        2 
   8   chr8_52518201     ZBoe    C    G        0      0        2 
   8   chr8_52518201     ZGre    C    G        0      0        2 
   8   chr8_52518201     ZHar    C    G        0      0        2 
   8   chr8_52518201   Sample    C    G        1      2        2 
   8   chr8_52545283     AAsi    A    C        0      0        2 
   8   chr8_52545283     AKia    A    C      0.5      1        2 
   8   chr8_52545283     AOna    A    C        0      0        2 
   8   chr8_52545283     ASom    A    C        0      0        2 
   8   chr8_52545283     HCab    A    C        0      0        2 
   8   chr8_52545283     HPrz    A    C        0      0        2 
   8   chr8_52545283     ZBoe    A    C        0      0        2 
   8   chr8_52545283     ZGre    A    C        0      0        2 
   8   chr8_52545283     ZHar    A    C        0      0        2 
   8   chr8_52545283   Sample    A    C        0      0        2 
   8   chr8_52550642     AAsi    T    G        0      0        2 
   8   chr8_52550642     AKia    T    G        0      0        2 
   8   chr8_52550642     AOna    T    G        0      0        2 
   8   chr8_52550642     ASom    T    G        0      0        2 
   8   chr8_52550642     HCab    T    G        0      0        2 
   8   chr8_52550642     HPrz    T    G      0.5      1        2 
   8   chr8_52550642     ZBoe    T    G        0      0        2 
   8   chr8_52550642     ZGre    T    G        0      0        2 
   8   chr8_52550642     ZHar    T    G        0      0        2 
   8   chr8_52550642   Sample    T    G        0      0        2 
   8   chr8_52569979     AAsi    A    C        0      0        2 
   8   chr8_52569979     AKia    A    C        0      0        2 
   8   chr8_52569979     AOna    A    C        0      0        2 
   8   chr8_52569979     ASom    A    C        0      0        2 
   8   chr8_52569979     HCab    A    C        1      2        2 
   8   chr8_52569979     HPrz    A    C        1      2        2 
   8   chr8_52569979     ZBoe    A    C        0      0        2 
   8   chr8_52569979     ZGre    A    C        0      0        2 
   8   chr8_52569979     ZHar    A    C        0      0        2 
   8   chr8_52569979   Sample    A    C        0      0        2 
   8   chr8_52570740     AAsi    A    C        1      2        2 
   8   chr8_52570740     AKia    A    C        0      0        2 
   8   chr8_52570740     AOna    A    C        0      0        2 
   8   chr8_52570740     ASom    A    C      0.5      1        2 
   8   chr8_52570740     HCab    A    C        0      0        2 
   8   chr8_52570740     HPrz    A    C        0      0        2 
   8   chr8_52570740     ZBoe    A    C        0      0        2 
   8   chr8_52570740     ZGre    A    C        0      0        2 
   8   chr8_52570740     ZHar    A    C        0      0        2 
   8   chr8_52570740   Sample    A    C        0      0        2 
   8   chr8_52576099     AAsi    T    A        0      0        2 
   8   chr8_52576099     AKia    T    A        0      0        2 
   8   chr8_52576099     AOna    T    A        0      0        2 
   8   chr8_52576099     ASom    T    A        0      0        2 
   8   chr8_52576099     HCab    T    A        1      2        2 
   8   chr8_52576099     HPrz    T    A        1      2        2 
   8   chr8_52576099     ZBoe    T    A        0      0        2 
   8   chr8_52576099     ZGre    T    A        0      0        2 
   8   chr8_52576099     ZHar    T    A        0      0        2 
   8   chr8_52576099   Sample    T    A        0      0        2 
   8   chr8_52576950     AAsi    C    A        0      0        2 
   8   chr8_52576950     AKia    C    A      0.5      1        2 
   8   chr8_52576950     AOna    C    A        0      0        2 
   8   chr8_52576950     ASom    C    A        0      0        2 
   8   chr8_52576950     HCab    C    A        0      0        2 
   8   chr8_52576950     HPrz    C    A        0      0        2 
   8   chr8_52576950     ZBoe    C    A        0      0        2 
   8   chr8_52576950     ZGre    C    A        0      0        2 
   8   chr8_52576950     ZHar    C    A        0      0        2 
   8   chr8_52576950   Sample    C    A        0      0        2 
   8   chr8_52577564     AAsi    G    C        0      0        2 
   8   chr8_52577564     AKia    G    C        0      0        2 
   8   chr8_52577564     AOna    G    C        0      0        2 
   8   chr8_52577564     ASom    G    C        0      0        2 
   8   chr8_52577564     HCab    G    C        0      0        2 
   8   chr8_52577564     HPrz    G    C        0      0        2 
   8   chr8_52577564     ZBoe    G    C      0.5      1        2 
   8   chr8_52577564     ZGre    G    C        0      0        2 
   8   chr8_52577564     ZHar    G    C        0      0        2 
   8   chr8_52577564   Sample    G    C        0      0        2 
   8   chr8_52580926     AAsi    T    G        0      0        2 
   8   chr8_52580926     AKia    T    G        0      0        2 
   8   chr8_52580926     AOna    T    G        0      0        2 
   8   chr8_52580926     ASom    T    G      0.5      1        2 
   8   chr8_52580926     HCab    T    G        0      0        2 
   8   chr8_52580926     HPrz    T    G        0      0        2 
   8   chr8_52580926     ZBoe    T    G        0      0        2 
   8   chr8_52580926     ZGre    T    G        0      0        2 
   8   chr8_52580926     ZHar    T    G        0      0        2 
   8   chr8_52580926   Sample    T    G        0      0        2 
   8   chr8_52645688     AAsi    T    A        0      0        2 
   8   chr8_52645688     AKia    T    A        0      0        2 
   8   chr8_52645688     AOna    T    A        0      0        2 
   8   chr8_52645688     ASom    T    A        0      0        2 
   8   chr8_52645688     HCab    T    A        0      0        2 
   8   chr8_52645688     HPrz    T    A        0      0        2 
   8   chr8_52645688     ZBoe    T    A        0      0        2 
   8   chr8_52645688     ZGre    T    A        0      0        2 
   8   chr8_52645688     ZHar    T    A      0.5      1        2 
   8   chr8_52645688   Sample    T    A        0      0        2 
   8   chr8_52654576     AAsi    T    G        0      0        2 
   8   chr8_52654576     AKia    T    G        0      0        2 
   8   chr8_52654576     AOna    T    G        0      0        2 
   8   chr8_52654576     ASom    T    G        0      0        2 
   8   chr8_52654576     HCab    T    G        1      2        2 
   8   chr8_52654576     HPrz    T    G        1      2        2 
   8   chr8_52654576     ZBoe    T    G        0      0        2 
   8   chr8_52654576     ZGre    T    G        0      0        2 
   8   chr8_52654576     ZHar    T    G        0      0        2 
   8   chr8_52654576   Sample    T    G        0      0        2 
   8   chr8_52660767     AAsi    T    G        0      0        2 
   8   chr8_52660767     AKia    T    G        0      0        2 
   8   chr8_52660767     AOna    T    G        0      0        2 
   8   chr8_52660767     ASom    T    G        0      0        2 
   8   chr8_52660767     HCab    T    G        1      2        2 
   8   chr8_52660767     HPrz    T    G        1      2        2 
   8   chr8_52660767     ZBoe    T    G        0      0        2 
   8   chr8_52660767     ZGre    T    G        0      0        2 
   8   chr8_52660767     ZHar    T    G        0      0        2 
   8   chr8_52660767   Sample    T    G        0      0        2 
   8   chr8_52680480     AAsi    T    G      0.5      1        2 
   8   chr8_52680480     AKia    T    G        0      0        2 
   8   chr8_52680480     AOna    T    G        0      0        2 
   8   chr8_52680480     ASom    T    G        0      0        2 
   8   chr8_52680480     HCab    T    G        0      0        2 
   8   chr8_52680480     HPrz    T    G        0      0        2 
   8   chr8_52680480     ZBoe    T    G        0      0        2 
   8   chr8_52680480     ZGre    T    G        0      0        2 
   8   chr8_52680480     ZHar    T    G        0      0        2 
   8   chr8_52680480   Sample    T    G        0      0        2 
   8   chr8_52690572     AAsi    G    C        0      0        2 
   8   chr8_52690572     AKia    G    C        0      0        2 
   8   chr8_52690572     AOna    G    C        0      0        2 
   8   chr8_52690572     ASom    G    C        0      0        2 
   8   chr8_52690572     HCab    G    C      0.5      1        2 
   8   chr8_52690572     HPrz    G    C        0      0        2 
   8   chr8_52690572     ZBoe    G    C        0      0        2 
   8   chr8_52690572     ZGre    G    C        0      0        2 
   8   chr8_52690572     ZHar    G    C        0      0        2 
   8   chr8_52690572   Sample    G    C        0      0        2 
   8   chr8_52708287     AAsi    A    C        0      0        2 
   8   chr8_52708287     AKia    A    C        0      0        2 
   8   chr8_52708287     AOna    A    C        0      0        2 
   8   chr8_52708287     ASom    A    C        0      0        2 
   8   chr8_52708287     HCab    A    C        0      0        2 
   8   chr8_52708287     HPrz    A    C        0      0        2 
   8   chr8_52708287     ZBoe    A    C        0      0        2 
   8   chr8_52708287     ZGre    A    C        1      2        2 
   8   chr8_52708287     ZHar    A    C        0      0        2 
   8   chr8_52708287   Sample    A    C        0      0        2 
   8   chr8_52709668     AAsi    C    G        0      0        2 
   8   chr8_52709668     AKia    C    G        0      0        2 
   8   chr8_52709668     AOna    C    G        0      0        2 
   8   chr8_52709668     ASom    C    G        0      0        2 
   8   chr8_52709668     HCab    C    G      0.5      1        2 
   8   chr8_52709668     HPrz    C    G      0.5      1        2 
   8   chr8_52709668     ZBoe    C    G        0      0        2 
   8   chr8_52709668     ZGre    C    G        0      0        2 
   8   chr8_52709668     ZHar    C    G        0      0        2 
   8   chr8_52709668   Sample    C    G        0      0        2 
   8   chr8_52723538     AAsi    G    C        0      0        2 
   8   chr8_52723538     AKia    G    C        0      0        2 
   8   chr8_52723538     AOna    G    C        0      0        2 
   8   chr8_52723538     ASom    G    C        0      0        2 
   8   chr8_52723538     HCab    G    C        1      2        2 
   8   chr8_52723538     HPrz    G    C        1      2        2 
   8   chr8_52723538     ZBoe    G    C        0      0        2 
   8   chr8_52723538     ZGre    G    C        0      0        2 
   8   chr8_52723538     ZHar    G    C        0      0        2 
   8   chr8_52723538   Sample    G    C        0      0        2 
   8   chr8_52727349     AAsi    C    G        0      0        2 
   8   chr8_52727349     AKia    C    G        0      0        2 
   8   chr8_52727349     AOna    C    G        0      0        2 
   8   chr8_52727349     ASom    C    G        0      0        2 
   8   chr8_52727349     HCab    C    G        0      0        2 
   8   chr8_52727349     HPrz    C    G        0      0        2 
   8   chr8_52727349     ZBoe    C    G        0      0        2 
   8   chr8_52727349     ZGre    C    G      0.5      1        2 
   8   chr8_52727349     ZHar    C    G        0      0        2 
   8   chr8_52727349   Sample    C    G        0      0        2 
   8   chr8_52737145     AAsi    C    G        1      2        2 
   8   chr8_52737145     AKia    C    G        0      0        2 
   8   chr8_52737145     AOna    C    G        0      0        2 
   8   chr8_52737145     ASom    C    G        1      2        2 
   8   chr8_52737145     HCab    C    G        1      2        2 
   8   chr8_52737145     HPrz    C    G        1      2        2 
   8   chr8_52737145     ZBoe    C    G        0      0        2 
   8   chr8_52737145     ZGre    C    G        0      0        2 
   8   chr8_52737145     ZHar    C    G        0      0        2 
   8   chr8_52737145   Sample    C    G        1      2        2 
   8   chr8_52766318     AAsi    G    T        0      0        2 
   8   chr8_52766318     AKia    G    T        0      0        2 
   8   chr8_52766318     AOna    G    T        0      0        2 
   8   chr8_52766318     ASom    G    T        0      0        2 
   8   chr8_52766318     HCab    G    T        1      2        2 
   8   chr8_52766318     HPrz    G    T        1      2        2 
   8   chr8_52766318     ZBoe    G    T        0      0        2 
   8   chr8_52766318     ZGre    G    T        0      0        2 
   8   chr8_52766318     ZHar    G    T        0      0        2 
   8   chr8_52766318   Sample    G    T        0      0        2 
   8   chr8_52801393     AAsi    A    C        1      2        2 
   8   chr8_52801393     AKia    A    C        0      0        2 
   8   chr8_52801393     AOna    A    C        0      0        2 
   8   chr8_52801393     ASom    A    C        1      2        2 
   8   chr8_52801393     HCab    A    C        0      0        2 
   8   chr8_52801393     HPrz    A    C        0      0        2 
   8   chr8_52801393     ZBoe    A    C        0      0        2 
   8   chr8_52801393     ZGre    A    C        0      0        2 
   8   chr8_52801393     ZHar    A    C        0      0        2 
   8   chr8_52801393   Sample    A    C        1      2        2 
   8   chr8_52837985     AAsi    T    G        0      0        2 
   8   chr8_52837985     AKia    T    G        0      0        2 
   8   chr8_52837985     AOna    T    G        0      0        2 
   8   chr8_52837985     ASom    T    G        0      0        2 
   8   chr8_52837985     HCab    T    G        1      2        2 
   8   chr8_52837985     HPrz    T    G        1      2        2 
   8   chr8_52837985     ZBoe    T    G        0      0        2 
   8   chr8_52837985     ZGre    T    G        0      0        2 
   8   chr8_52837985     ZHar    T    G        0      0        2 
   8   chr8_52837985   Sample    T    G        0      0        2 
   8   chr8_52868890     AAsi    G    T        0      0        2 
   8   chr8_52868890     AKia    G    T        0      0        2 
   8   chr8_52868890     AOna    G    T        0      0        2 
   8   chr8_52868890     ASom    G    T        0      0        2 
   8   chr8_52868890     HCab    G    T        0      0        2 
   8   chr8_52868890     HPrz    G    T        0      0        2 
   8   chr8_52868890     ZBoe    G    T        0      0        2 
   8   chr8_52868890     ZGre    G    T        0      0        2 
   8   chr8_52868890     ZHar    G    T        1      2        2 
   8   chr8_52868890   Sample    G    T        0      0        2 
   8   chr8_52886954     AAsi    G    C        1      2        2 
   8   chr8_52886954     AKia    G    C        0      0        2 
   8   chr8_52886954     AOna    G    C        0      0        2 
   8   chr8_52886954     ASom    G    C        0      0        2 
   8   chr8_52886954     HCab    G    C        0      0        2 
   8   chr8_52886954     HPrz    G    C        0      0        2 
   8   chr8_52886954     ZBoe    G    C        0      0        2 
   8   chr8_52886954     ZGre    G    C        0      0        2 
   8   chr8_52886954     ZHar    G    C        0      0        2 
   8   chr8_52886954   Sample    G    C        0      0        2 
   8   chr8_52892720     AAsi    G    T        0      0        2 
   8   chr8_52892720     AKia    G    T        0      0        2 
   8   chr8_52892720     AOna    G    T        0      0        2 
   8   chr8_52892720     ASom    G    T        0      0        2 
   8   chr8_52892720     HCab    G    T        0      0        2 
   8   chr8_52892720     HPrz    G    T        0      0        2 
   8   chr8_52892720     ZBoe    G    T        0      0        2 
   8   chr8_52892720     ZGre    G    T      0.5      1        2 
   8   chr8_52892720     ZHar    G    T        0      0        2 
   8   chr8_52892720   Sample    G    T        0      0        2 
   8   chr8_52907676     AAsi    C    A        0      0        2 
   8   chr8_52907676     AKia    C    A        0      0        2 
   8   chr8_52907676     AOna    C    A        0      0        2 
   8   chr8_52907676     ASom    C    A        0      0        2 
   8   chr8_52907676     HCab    C    A        1      2        2 
   8   chr8_52907676     HPrz    C    A        1      2        2 
   8   chr8_52907676     ZBoe    C    A        0      0        2 
   8   chr8_52907676     ZGre    C    A        0      0        2 
   8   chr8_52907676     ZHar    C    A        0      0        2 
   8   chr8_52907676   Sample    C    A        0      0        2 
   8   chr8_52936809     AAsi    C    A        0      0        2 
   8   chr8_52936809     AKia    C    A      0.5      1        2 
   8   chr8_52936809     AOna    C    A        0      0        2 
   8   chr8_52936809     ASom    C    A        0      0        2 
   8   chr8_52936809     HCab    C    A        0      0        2 
   8   chr8_52936809     HPrz    C    A        0      0        2 
   8   chr8_52936809     ZBoe    C    A        0      0        2 
   8   chr8_52936809     ZGre    C    A        0      0        2 
   8   chr8_52936809     ZHar    C    A        0      0        2 
   8   chr8_52936809   Sample    C    A        0      0        2 
   8   chr8_52948808     AAsi    G    T        0      0        2 
   8   chr8_52948808     AKia    G    T        1      2        2 
   8   chr8_52948808     AOna    G    T        1      2        2 
   8   chr8_52948808     ASom    G    T        0      0        2 
   8   chr8_52948808     HCab    G    T        0      0        2 
   8   chr8_52948808     HPrz    G    T        0      0        2 
   8   chr8_52948808     ZBoe    G    T        0      0        2 
   8   chr8_52948808     ZGre    G    T        0      0        2 
   8   chr8_52948808     ZHar    G    T        0      0        2 
   8   chr8_52948808   Sample    G    T        0      0        2 
   8   chr8_52951173     AAsi    C    A        0      0        2 
   8   chr8_52951173     AKia    C    A        1      2        2 
   8   chr8_52951173     AOna    C    A        1      2        2 
   8   chr8_52951173     ASom    C    A        0      0        2 
   8   chr8_52951173     HCab    C    A        0      0        2 
   8   chr8_52951173     HPrz    C    A        0      0        2 
   8   chr8_52951173     ZBoe    C    A        0      0        2 
   8   chr8_52951173     ZGre    C    A        0      0        2 
   8   chr8_52951173     ZHar    C    A        0      0        2 
   8   chr8_52951173   Sample    C    A        0      0        2 
   8   chr8_52958476     AAsi    G    T        0      0        2 
   8   chr8_52958476     AKia    G    T        0      0        2 
   8   chr8_52958476     AOna    G    T        0      0        2 
   8   chr8_52958476     ASom    G    T        0      0        2 
   8   chr8_52958476     HCab    G    T        1      2        2 
   8   chr8_52958476     HPrz    G    T        1      2        2 
   8   chr8_52958476     ZBoe    G    T        0      0        2 
   8   chr8_52958476     ZGre    G    T        0      0        2 
   8   chr8_52958476     ZHar    G    T        0      0        2 
   8   chr8_52958476   Sample    G    T        0      0        2 
   8   chr8_52980653     AAsi    T    A        1      2        2 
   8   chr8_52980653     AKia    T    A        0      0        2 
   8   chr8_52980653     AOna    T    A        0      0        2 
   8   chr8_52980653     ASom    T    A        0      0        2 
   8   chr8_52980653     HCab    T    A        0      0        2 
   8   chr8_52980653     HPrz    T    A        0      0        2 
   8   chr8_52980653     ZBoe    T    A        0      0        2 
   8   chr8_52980653     ZGre    T    A        0      0        2 
   8   chr8_52980653     ZHar    T    A        0      0        2 
   8   chr8_52980653   Sample    T    A        0      0        2 
   8   chr8_52983603     AAsi    A    T        0      0        2 
   8   chr8_52983603     AKia    A    T        0      0        2 
   8   chr8_52983603     AOna    A    T        0      0        2 
   8   chr8_52983603     ASom    A    T        0      0        2 
   8   chr8_52983603     HCab    A    T        0      0        2 
   8   chr8_52983603     HPrz    A    T        0      0        2 
   8   chr8_52983603     ZBoe    A    T        1      2        2 
   8   chr8_52983603     ZGre    A    T        0      0        2 
   8   chr8_52983603     ZHar    A    T        0      0        2 
   8   chr8_52983603   Sample    A    T        0      0        2 
   8   chr8_53014809     AAsi    G    C        0      0        2 
   8   chr8_53014809     AKia    G    C        1      2        2 
   8   chr8_53014809     AOna    G    C      0.5      1        2 
   8   chr8_53014809     ASom    G    C        0      0        2 
   8   chr8_53014809     HCab    G    C        0      0        2 
   8   chr8_53014809     HPrz    G    C        0      0        2 
   8   chr8_53014809     ZBoe    G    C        0      0        2 
   8   chr8_53014809     ZGre    G    C        0      0        2 
   8   chr8_53014809     ZHar    G    C        0      0        2 
   8   chr8_53014809   Sample    G    C        0      0        2 
   8   chr8_53027722     AAsi    C    G        0      0        2 
   8   chr8_53027722     AKia    C    G        0      0        2 
   8   chr8_53027722     AOna    C    G        0      0        2 
   8   chr8_53027722     ASom    C    G        0      0        2 
   8   chr8_53027722     HCab    C    G        1      2        2 
   8   chr8_53027722     HPrz    C    G        1      2        2 
   8   chr8_53027722     ZBoe    C    G        0      0        2 
   8   chr8_53027722     ZGre    C    G        0      0        2 
   8   chr8_53027722     ZHar    C    G        0      0        2 
   8   chr8_53027722   Sample    C    G        0      0        2 
   8   chr8_53046122     AAsi    C    A        0      0        2 
   8   chr8_53046122     AKia    C    A        0      0        2 
   8   chr8_53046122     AOna    C    A        0      0        2 
   8   chr8_53046122     ASom    C    A        0      0        2 
   8   chr8_53046122     HCab    C    A        1      2        2 
   8   chr8_53046122     HPrz    C    A        1      2        2 
   8   chr8_53046122     ZBoe    C    A        0      0        2 
   8   chr8_53046122     ZGre    C    A        0      0        2 
   8   chr8_53046122     ZHar    C    A        0      0        2 
   8   chr8_53046122   Sample    C    A        0      0        2 
   8   chr8_53091251     AAsi    A    T        0      0        2 
   8   chr8_53091251     AKia    A    T        0      0        2 
   8   chr8_53091251     AOna    A    T        0      0        2 
   8   chr8_53091251     ASom    A    T        0      0        2 
   8   chr8_53091251     HCab    A    T      0.5      1        2 
   8   chr8_53091251     HPrz    A    T        0      0        2 
   8   chr8_53091251     ZBoe    A    T        0      0        2 
   8   chr8_53091251     ZGre    A    T        0      0        2 
   8   chr8_53091251     ZHar    A    T        0      0        2 
   8   chr8_53091251   Sample    A    T        0      0        2 
   8   chr8_53122322     AAsi    C    A        0      0        2 
   8   chr8_53122322     AKia    C    A        0      0        2 
   8   chr8_53122322     AOna    C    A        0      0        2 
   8   chr8_53122322     ASom    C    A        0      0        2 
   8   chr8_53122322     HCab    C    A        0      0        2 
   8   chr8_53122322     HPrz    C    A        0      0        2 
   8   chr8_53122322     ZBoe    C    A        0      0        2 
   8   chr8_53122322     ZGre    C    A        0      0        2 
   8   chr8_53122322     ZHar    C    A        1      2        2 
   8   chr8_53122322   Sample    C    A        0      0        2 
   8   chr8_53127664     AAsi    A    T        0      0        2 
   8   chr8_53127664     AKia    A    T        0      0        2 
   8   chr8_53127664     AOna    A    T        0      0        2 
   8   chr8_53127664     ASom    A    T        0      0        2 
   8   chr8_53127664     HCab    A    T        0      0        2 
   8   chr8_53127664     HPrz    A    T        0      0        2 
   8   chr8_53127664     ZBoe    A    T        0      0        2 
   8   chr8_53127664     ZGre    A    T        0      0        2 
   8   chr8_53127664     ZHar    A    T        1      2        2 
   8   chr8_53127664   Sample    A    T        0      0        2 
   8   chr8_53138277     AAsi    C    A        0      0        2 
   8   chr8_53138277     AKia    C    A        0      0        2 
   8   chr8_53138277     AOna    C    A        0      0        2 
   8   chr8_53138277     ASom    C    A        0      0        2 
   8   chr8_53138277     HCab    C    A        1      2        2 
   8   chr8_53138277     HPrz    C    A        1      2        2 
   8   chr8_53138277     ZBoe    C    A        0      0        2 
   8   chr8_53138277     ZGre    C    A        0      0        2 
   8   chr8_53138277     ZHar    C    A        0      0        2 
   8   chr8_53138277   Sample    C    A        0      0        2 
   8   chr8_53141140     AAsi    G    T        0      0        2 
   8   chr8_53141140     AKia    G    T        0      0        2 
   8   chr8_53141140     AOna    G    T        0      0        2 
   8   chr8_53141140     ASom    G    T        0      0        2 
   8   chr8_53141140     HCab    G    T        0      0        2 
   8   chr8_53141140     HPrz    G    T        0      0        2 
   8   chr8_53141140     ZBoe    G    T        0      0        2 
   8   chr8_53141140     ZGre    G    T        0      0        2 
   8   chr8_53141140     ZHar    G    T      0.5      1        2 
   8   chr8_53141140   Sample    G    T        0      0        2 
   8   chr8_53151964     AAsi    C    G        0      0        2 
   8   chr8_53151964     AKia    C    G        0      0        2 
   8   chr8_53151964     AOna    C    G      0.5      1        2 
   8   chr8_53151964     ASom    C    G        0      0        2 
   8   chr8_53151964     HCab    C    G        0      0        2 
   8   chr8_53151964     HPrz    C    G        0      0        2 
   8   chr8_53151964     ZBoe    C    G        0      0        2 
   8   chr8_53151964     ZGre    C    G        0      0        2 
   8   chr8_53151964     ZHar    C    G        0      0        2 
   8   chr8_53151964   Sample    C    G        0      0        2 
   8   chr8_53200458     AAsi    A    C        0      0        2 
   8   chr8_53200458     AKia    A    C        0      0        2 
   8   chr8_53200458     AOna    A    C        0      0        2 
   8   chr8_53200458     ASom    A    C        0      0        2 
   8   chr8_53200458     HCab    A    C        0      0        2 
   8   chr8_53200458     HPrz    A    C        0      0        2 
   8   chr8_53200458     ZBoe    A    C        1      2        2 
   8   chr8_53200458     ZGre    A    C        0      0        2 
   8   chr8_53200458     ZHar    A    C        0      0        2 
   8   chr8_53200458   Sample    A    C        0      0        2 
   8   chr8_53218303     AAsi    G    C        0      0        2 
   8   chr8_53218303     AKia    G    C        0      0        2 
   8   chr8_53218303     AOna    G    C        0      0        2 
   8   chr8_53218303     ASom    G    C      0.5      1        2 
   8   chr8_53218303     HCab    G    C        0      0        2 
   8   chr8_53218303     HPrz    G    C        0      0        2 
   8   chr8_53218303     ZBoe    G    C        0      0        2 
   8   chr8_53218303     ZGre    G    C        0      0        2 
   8   chr8_53218303     ZHar    G    C        0      0        2 
   8   chr8_53218303   Sample    G    C        0      0        2 
   8   chr8_53247197     AAsi    G    T        0      0        2 
   8   chr8_53247197     AKia    G    T        0      0        2 
   8   chr8_53247197     AOna    G    T        0      0        2 
   8   chr8_53247197     ASom    G    T        0      0        2 
   8   chr8_53247197     HCab    G    T        0      0        2 
   8   chr8_53247197     HPrz    G    T        0      0        2 
   8   chr8_53247197     ZBoe    G    T      0.5      1        2 
   8   chr8_53247197     ZGre    G    T        0      0        2 
   8   chr8_53247197     ZHar    G    T        0      0        2 
   8   chr8_53247197   Sample    G    T        0      0        2 
   8   chr8_53305811     AAsi    G    C        0      0        2 
   8   chr8_53305811     AKia    G    C        0      0        2 
   8   chr8_53305811     AOna    G    C        0      0        2 
   8   chr8_53305811     ASom    G    C        0      0        2 
   8   chr8_53305811     HCab    G    C        1      2        2 
   8   chr8_53305811     HPrz    G    C        1      2        2 
   8   chr8_53305811     ZBoe    G    C        0      0        2 
   8   chr8_53305811     ZGre    G    C        0      0        2 
   8   chr8_53305811     ZHar    G    C        0      0        2 
   8   chr8_53305811   Sample    G    C        0      0        2 
   8   chr8_53310282     AAsi    T    G        0      0        2 
   8   chr8_53310282     AKia    T    G        0      0        2 
   8   chr8_53310282     AOna    T    G        1      2        2 
   8   chr8_53310282     ASom    T    G        0      0        2 
   8   chr8_53310282     HCab    T    G        0      0        2 
   8   chr8_53310282     HPrz    T    G        0      0        2 
   8   chr8_53310282     ZBoe    T    G        0      0        2 
   8   chr8_53310282     ZGre    T    G        0      0        2 
   8   chr8_53310282     ZHar    T    G        0      0        2 
   8   chr8_53310282   Sample    T    G        0      0        2 
   8   chr8_53348658     AAsi    G    T        0      0        2 
   8   chr8_53348658     AKia    G    T        0      0        2 
   8   chr8_53348658     AOna    G    T        0      0        2 
   8   chr8_53348658     ASom    G    T        0      0        2 
   8   chr8_53348658     HCab    G    T        0      0        2 
   8   chr8_53348658     HPrz    G    T      0.5      1        2 
   8   chr8_53348658     ZBoe    G    T        0      0        2 
   8   chr8_53348658     ZGre    G    T        0      0        2 
   8   chr8_53348658     ZHar    G    T        0      0        2 
   8   chr8_53348658   Sample    G    T        0      0        2 
   8   chr8_53355906     AAsi    C    A        0      0        2 
   8   chr8_53355906     AKia    C    A        0      0        2 
   8   chr8_53355906     AOna    C    A        0      0        2 
   8   chr8_53355906     ASom    C    A        0      0        2 
   8   chr8_53355906     HCab    C    A      0.5      1        2 
   8   chr8_53355906     HPrz    C    A      0.5      1        2 
   8   chr8_53355906     ZBoe    C    A        0      0        2 
   8   chr8_53355906     ZGre    C    A        0      0        2 
   8   chr8_53355906     ZHar    C    A        0      0        2 
   8   chr8_53355906   Sample    C    A        0      0        2 
   8   chr8_53405684     AAsi    T    A        0      0        2 
   8   chr8_53405684     AKia    T    A        0      0        2 
   8   chr8_53405684     AOna    T    A        0      0        2 
   8   chr8_53405684     ASom    T    A        0      0        2 
   8   chr8_53405684     HCab    T    A      0.5      1        2 
   8   chr8_53405684     HPrz    T    A      0.5      1        2 
   8   chr8_53405684     ZBoe    T    A        0      0        2 
   8   chr8_53405684     ZGre    T    A        0      0        2 
   8   chr8_53405684     ZHar    T    A        0      0        2 
   8   chr8_53405684   Sample    T    A        0      0        2 
   8   chr8_53433177     AAsi    T    A        0      0        2 
   8   chr8_53433177     AKia    T    A        0      0        2 
   8   chr8_53433177     AOna    T    A        0      0        2 
   8   chr8_53433177     ASom    T    A        0      0        2 
   8   chr8_53433177     HCab    T    A        1      2        2 
   8   chr8_53433177     HPrz    T    A        1      2        2 
   8   chr8_53433177     ZBoe    T    A        0      0        2 
   8   chr8_53433177     ZGre    T    A        0      0        2 
   8   chr8_53433177     ZHar    T    A        0      0        2 
   8   chr8_53433177   Sample    T    A        0      0        2 
   8   chr8_53437310     AAsi    C    G        0      0        2 
   8   chr8_53437310     AKia    C    G        0      0        2 
   8   chr8_53437310     AOna    C    G        0      0        2 
   8   chr8_53437310     ASom    C    G        0      0        2 
   8   chr8_53437310     HCab    C    G        0      0        2 
   8   chr8_53437310     HPrz    C    G        0      0        2 
   8   chr8_53437310     ZBoe    C    G        0      0        2 
   8   chr8_53437310     ZGre    C    G        0      0        2 
   8   chr8_53437310     ZHar    C    G        1      2        2 
   8   chr8_53437310   Sample    C    G        0      0        2 
   8   chr8_53456483     AAsi    G    C        0      0        2 
   8   chr8_53456483     AKia    G    C        0      0        2 
   8   chr8_53456483     AOna    G    C        0      0        2 
   8   chr8_53456483     ASom    G    C        0      0        2 
   8   chr8_53456483     HCab    G    C        1      2        2 
   8   chr8_53456483     HPrz    G    C        1      2        2 
   8   chr8_53456483     ZBoe    G    C        0      0        2 
   8   chr8_53456483     ZGre    G    C        0      0        2 
   8   chr8_53456483     ZHar    G    C        0      0        2 
   8   chr8_53456483   Sample    G    C        0      0        2 
   8   chr8_53480669     AAsi    G    T        0      0        2 
   8   chr8_53480669     AKia    G    T        0      0        2 
   8   chr8_53480669     AOna    G    T        0      0        2 
   8   chr8_53480669     ASom    G    T        0      0        2 
   8   chr8_53480669     HCab    G    T        1      2        2 
   8   chr8_53480669     HPrz    G    T        1      2        2 
   8   chr8_53480669     ZBoe    G    T        0      0        2 
   8   chr8_53480669     ZGre    G    T        0      0        2 
   8   chr8_53480669     ZHar    G    T        0      0        2 
   8   chr8_53480669   Sample    G    T        0      0        2 
   8   chr8_53496819     AAsi    A    T        0      0        2 
   8   chr8_53496819     AKia    A    T        0      0        2 
   8   chr8_53496819     AOna    A    T        0      0        2 
   8   chr8_53496819     ASom    A    T        0      0        2 
   8   chr8_53496819     HCab    A    T        1      2        2 
   8   chr8_53496819     HPrz    A    T        1      2        2 
   8   chr8_53496819     ZBoe    A    T        0      0        2 
   8   chr8_53496819     ZGre    A    T        0      0        2 
   8   chr8_53496819     ZHar    A    T        0      0        2 
   8   chr8_53496819   Sample    A    T        0      0        2 
   8   chr8_53530920     AAsi    T    A        0      0        2 
   8   chr8_53530920     AKia    T    A        0      0        2 
   8   chr8_53530920     AOna    T    A        0      0        2 
   8   chr8_53530920     ASom    T    A        0      0        2 
   8   chr8_53530920     HCab    T    A        0      0        2 
   8   chr8_53530920     HPrz    T    A      0.5      1        2 
   8   chr8_53530920     ZBoe    T    A        0      0        2 
   8   chr8_53530920     ZGre    T    A        0      0        2 
   8   chr8_53530920     ZHar    T    A        0      0        2 
   8   chr8_53530920   Sample    T    A        0      0        2 
   8   chr8_53597497     AAsi    T    A        0      0        2 
   8   chr8_53597497     AKia    T    A        0      0        2 
   8   chr8_53597497     AOna    T    A        0      0        2 
   8   chr8_53597497     ASom    T    A        0      0        2 
   8   chr8_53597497     HCab    T    A        1      2        2 
   8   chr8_53597497     HPrz    T    A        1      2        2 
   8   chr8_53597497     ZBoe    T    A        0      0        2 
   8   chr8_53597497     ZGre    T    A        0      0        2 
   8   chr8_53597497     ZHar    T    A        0      0        2 
   8   chr8_53597497   Sample    T    A        0      0        2 
   8   chr8_53621561     AAsi    T    A        0      0        2 
   8   chr8_53621561     AKia    T    A        0      0        2 
   8   chr8_53621561     AOna    T    A      0.5      1        2 
   8   chr8_53621561     ASom    T    A        0      0        2 
   8   chr8_53621561     HCab    T    A        0      0        2 
   8   chr8_53621561     HPrz    T    A        0      0        2 
   8   chr8_53621561     ZBoe    T    A        0      0        2 
   8   chr8_53621561     ZGre    T    A        0      0        2 
   8   chr8_53621561     ZHar    T    A        0      0        2 
   8   chr8_53621561   Sample    T    A        0      0        2 
   8   chr8_53622774     AAsi    G    C        0      0        2 
   8   chr8_53622774     AKia    G    C        1      2        2 
   8   chr8_53622774     AOna    G    C        0      0        2 
   8   chr8_53622774     ASom    G    C        0      0        2 
   8   chr8_53622774     HCab    G    C        0      0        2 
   8   chr8_53622774     HPrz    G    C        0      0        2 
   8   chr8_53622774     ZBoe    G    C        0      0        2 
   8   chr8_53622774     ZGre    G    C        0      0        2 
   8   chr8_53622774     ZHar    G    C        0      0        2 
   8   chr8_53622774   Sample    G    C        0      0        2 
   8   chr8_53639958     AAsi    C    A        0      0        2 
   8   chr8_53639958     AKia    C    A        0      0        2 
   8   chr8_53639958     AOna    C    A        0      0        2 
   8   chr8_53639958     ASom    C    A        0      0        2 
   8   chr8_53639958     HCab    C    A        1      2        2 
   8   chr8_53639958     HPrz    C    A        1      2        2 
   8   chr8_53639958     ZBoe    C    A        0      0        2 
   8   chr8_53639958     ZGre    C    A        0      0        2 
   8   chr8_53639958     ZHar    C    A        0      0        2 
   8   chr8_53639958   Sample    C    A        0      0        2 
   8   chr8_53650667     AAsi    C    G        0      0        2 
   8   chr8_53650667     AKia    C    G        0      0        2 
   8   chr8_53650667     AOna    C    G      0.5      1        2 
   8   chr8_53650667     ASom    C    G        0      0        2 
   8   chr8_53650667     HCab    C    G        0      0        2 
   8   chr8_53650667     HPrz    C    G        0      0        2 
   8   chr8_53650667     ZBoe    C    G        0      0        2 
   8   chr8_53650667     ZGre    C    G        0      0        2 
   8   chr8_53650667     ZHar    C    G        0      0        2 
   8   chr8_53650667   Sample    C    G        0      0        2 
   8   chr8_53681370     AAsi    T    G        0      0        2 
   8   chr8_53681370     AKia    T    G        0      0        2 
   8   chr8_53681370     AOna    T    G        0      0        2 
   8   chr8_53681370     ASom    T    G        0      0        2 
   8   chr8_53681370     HCab    T    G        1      2        2 
   8   chr8_53681370     HPrz    T    G        1      2        2 
   8   chr8_53681370     ZBoe    T    G        0      0        2 
   8   chr8_53681370     ZGre    T    G        0      0        2 
   8   chr8_53681370     ZHar    T    G        0      0        2 
   8   chr8_53681370   Sample    T    G        0      0        2 
   8   chr8_53687771     AAsi    A    T        0      0        2 
   8   chr8_53687771     AKia    A    T        0      0        2 
   8   chr8_53687771     AOna    A    T        0      0        2 
   8   chr8_53687771     ASom    A    T        0      0        2 
   8   chr8_53687771     HCab    A    T        0      0        2 
   8   chr8_53687771     HPrz    A    T        0      0        2 
   8   chr8_53687771     ZBoe    A    T        0      0        2 
   8   chr8_53687771     ZGre    A    T        0      0        2 
   8   chr8_53687771     ZHar    A    T      0.5      1        2 
   8   chr8_53687771   Sample    A    T        0      0        2 
   8   chr8_53734365     AAsi    T    G        0      0        2 
   8   chr8_53734365     AKia    T    G        0      0        2 
   8   chr8_53734365     AOna    T    G        0      0        2 
   8   chr8_53734365     ASom    T    G        0      0        2 
   8   chr8_53734365     HCab    T    G        1      2        2 
   8   chr8_53734365     HPrz    T    G        1      2        2 
   8   chr8_53734365     ZBoe    T    G        0      0        2 
   8   chr8_53734365     ZGre    T    G        0      0        2 
   8   chr8_53734365     ZHar    T    G        0      0        2 
   8   chr8_53734365   Sample    T    G        0      0        2 
   8   chr8_53761601     AAsi    T    G        0      0        2 
   8   chr8_53761601     AKia    T    G        0      0        2 
   8   chr8_53761601     AOna    T    G        0      0        2 
   8   chr8_53761601     ASom    T    G        0      0        2 
   8   chr8_53761601     HCab    T    G        0      0        2 
   8   chr8_53761601     HPrz    T    G        0      0        2 
   8   chr8_53761601     ZBoe    T    G        1      2        2 
   8   chr8_53761601     ZGre    T    G        1      2        2 
   8   chr8_53761601     ZHar    T    G        0      0        2 
   8   chr8_53761601   Sample    T    G        0      0        2 
   8   chr8_53767461     AAsi    G    T        0      0        2 
   8   chr8_53767461     AKia    G    T        1      2        2 
   8   chr8_53767461     AOna    G    T        1      2        2 
   8   chr8_53767461     ASom    G    T        0      0        2 
   8   chr8_53767461     HCab    G    T        0      0        2 
   8   chr8_53767461     HPrz    G    T        0      0        2 
   8   chr8_53767461     ZBoe    G    T        0      0        2 
   8   chr8_53767461     ZGre    G    T        0      0        2 
   8   chr8_53767461     ZHar    G    T        0      0        2 
   8   chr8_53767461   Sample    G    T        0      0        2 
   8   chr8_53778129     AAsi    A    C        0      0        2 
   8   chr8_53778129     AKia    A    C        0      0        2 
   8   chr8_53778129     AOna    A    C        0      0        2 
   8   chr8_53778129     ASom    A    C        0      0        2 
   8   chr8_53778129     HCab    A    C        1      2        2 
   8   chr8_53778129     HPrz    A    C        1      2        2 
   8   chr8_53778129     ZBoe    A    C        0      0        2 
   8   chr8_53778129     ZGre    A    C        0      0        2 
   8   chr8_53778129     ZHar    A    C        0      0        2 
   8   chr8_53778129   Sample    A    C        0      0        2 
   8   chr8_53784334     AAsi    C    G        0      0        2 
   8   chr8_53784334     AKia    C    G        0      0        2 
   8   chr8_53784334     AOna    C    G        0      0        2 
   8   chr8_53784334     ASom    C    G        1      2        2 
   8   chr8_53784334     HCab    C    G        0      0        2 
   8   chr8_53784334     HPrz    C    G        0      0        2 
   8   chr8_53784334     ZBoe    C    G        0      0        2 
   8   chr8_53784334     ZGre    C    G        0      0        2 
   8   chr8_53784334     ZHar    C    G        0      0        2 
   8   chr8_53784334   Sample    C    G        0      0        2 
   8   chr8_53792696     AAsi    C    G        0      0        2 
   8   chr8_53792696     AKia    C    G        1      2        2 
   8   chr8_53792696     AOna    C    G        0      0        2 
   8   chr8_53792696     ASom    C    G        0      0        2 
   8   chr8_53792696     HCab    C    G        0      0        2 
   8   chr8_53792696     HPrz    C    G        0      0        2 
   8   chr8_53792696     ZBoe    C    G        0      0        2 
   8   chr8_53792696     ZGre    C    G        0      0        2 
   8   chr8_53792696     ZHar    C    G        0      0        2 
   8   chr8_53792696   Sample    C    G        0      0        2 
   8   chr8_53853284     AAsi    C    G        0      0        2 
   8   chr8_53853284     AKia    C    G        0      0        2 
   8   chr8_53853284     AOna    C    G        0      0        2 
   8   chr8_53853284     ASom    C    G        0      0        2 
   8   chr8_53853284     HCab    C    G        0      0        2 
   8   chr8_53853284     HPrz    C    G        0      0        2 
   8   chr8_53853284     ZBoe    C    G        0      0        2 
   8   chr8_53853284     ZGre    C    G        1      2        2 
   8   chr8_53853284     ZHar    C    G        0      0        2 
   8   chr8_53853284   Sample    C    G        0      0        2 
   8   chr8_53878745     AAsi    T    G        0      0        2 
   8   chr8_53878745     AKia    T    G        0      0        2 
   8   chr8_53878745     AOna    T    G      0.5      1        2 
   8   chr8_53878745     ASom    T    G        0      0        2 
   8   chr8_53878745     HCab    T    G        1      2        2 
   8   chr8_53878745     HPrz    T    G        1      2        2 
   8   chr8_53878745     ZBoe    T    G        0      0        2 
   8   chr8_53878745     ZGre    T    G        0      0        2 
   8   chr8_53878745     ZHar    T    G        0      0        2 
   8   chr8_53878745   Sample    T    G        0      0        2 
   8   chr8_53882897     AAsi    C    A        0      0        2 
   8   chr8_53882897     AKia    C    A        0      0        2 
   8   chr8_53882897     AOna    C    A        0      0        2 
   8   chr8_53882897     ASom    C    A        0      0        2 
   8   chr8_53882897     HCab    C    A        0      0        2 
   8   chr8_53882897     HPrz    C    A        0      0        2 
   8   chr8_53882897     ZBoe    C    A      0.5      1        2 
   8   chr8_53882897     ZGre    C    A        0      0        2 
   8   chr8_53882897     ZHar    C    A        0      0        2 
   8   chr8_53882897   Sample    C    A        0      0        2 
   8   chr8_53895296     AAsi    C    G        0      0        2 
   8   chr8_53895296     AKia    C    G        1      2        2 
   8   chr8_53895296     AOna    C    G      0.5      1        2 
   8   chr8_53895296     ASom    C    G        0      0        2 
   8   chr8_53895296     HCab    C    G        0      0        2 
   8   chr8_53895296     HPrz    C    G        0      0        2 
   8   chr8_53895296     ZBoe    C    G        0      0        2 
   8   chr8_53895296     ZGre    C    G        0      0        2 
   8   chr8_53895296     ZHar    C    G        0      0        2 
   8   chr8_53895296   Sample    C    G        0      0        2 
   8   chr8_53969110     AAsi    C    A        0      0        2 
   8   chr8_53969110     AKia    C    A        0      0        2 
   8   chr8_53969110     AOna    C    A        0      0        2 
   8   chr8_53969110     ASom    C    A        0      0        2 
   8   chr8_53969110     HCab    C    A        0      0        2 
   8   chr8_53969110     HPrz    C    A        0      0        2 
   8   chr8_53969110     ZBoe    C    A      0.5      1        2 
   8   chr8_53969110     ZGre    C    A        0      0        2 
   8   chr8_53969110     ZHar    C    A        0      0        2 
   8   chr8_53969110   Sample    C    A        0      0        2 
   8   chr8_54002633     AAsi    G    C      0.5      1        2 
   8   chr8_54002633     AKia    G    C        0      0        2 
   8   chr8_54002633     AOna    G    C        0      0        2 
   8   chr8_54002633     ASom    G    C        0      0        2 
   8   chr8_54002633     HCab    G    C        0      0        2 
   8   chr8_54002633     HPrz    G    C        0      0        2 
   8   chr8_54002633     ZBoe    G    C        0      0        2 
   8   chr8_54002633     ZGre    G    C        0      0        2 
   8   chr8_54002633     ZHar    G    C        0      0        2 
   8   chr8_54002633   Sample    G    C        0      0        2 
   8   chr8_54026214     AAsi    A    T        0      0        2 
   8   chr8_54026214     AKia    A    T        0      0        2 
   8   chr8_54026214     AOna    A    T        0      0        2 
   8   chr8_54026214     ASom    A    T        0      0        2 
   8   chr8_54026214     HCab    A    T        0      0        2 
   8   chr8_54026214     HPrz    A    T        0      0        2 
   8   chr8_54026214     ZBoe    A    T        0      0        2 
   8   chr8_54026214     ZGre    A    T        0      0        2 
   8   chr8_54026214     ZHar    A    T      0.5      1        2 
   8   chr8_54026214   Sample    A    T        0      0        2 
   8   chr8_54032938     AAsi    C    A        0      0        2 
   8   chr8_54032938     AKia    C    A        0      0        2 
   8   chr8_54032938     AOna    C    A        0      0        2 
   8   chr8_54032938     ASom    C    A        0      0        2 
   8   chr8_54032938     HCab    C    A        1      2        2 
   8   chr8_54032938     HPrz    C    A        1      2        2 
   8   chr8_54032938     ZBoe    C    A        0      0        2 
   8   chr8_54032938     ZGre    C    A        0      0        2 
   8   chr8_54032938     ZHar    C    A        0      0        2 
   8   chr8_54032938   Sample    C    A        0      0        2 
   8   chr8_54124589     AAsi    A    C        0      0        2 
   8   chr8_54124589     AKia    A    C      0.5      1        2 
   8   chr8_54124589     AOna    A    C        0      0        2 
   8   chr8_54124589     ASom    A    C        0      0        2 
   8   chr8_54124589     HCab    A    C        0      0        2 
   8   chr8_54124589     HPrz    A    C        0      0        2 
   8   chr8_54124589     ZBoe    A    C        0      0        2 
   8   chr8_54124589     ZGre    A    C        0      0        2 
   8   chr8_54124589     ZHar    A    C        0      0        2 
   8   chr8_54124589   Sample    A    C        0      0        2 
   8   chr8_54151740     AAsi    A    T        0      0        2 
   8   chr8_54151740     AKia    A    T        0      0        2 
   8   chr8_54151740     AOna    A    T        0      0        2 
   8   chr8_54151740     ASom    A    T        0      0        2 
   8   chr8_54151740     HCab    A    T        1      2        2 
   8   chr8_54151740     HPrz    A    T        1      2        2 
   8   chr8_54151740     ZBoe    A    T        0      0        2 
   8   chr8_54151740     ZGre    A    T        0      0        2 
   8   chr8_54151740     ZHar    A    T        0      0        2 
   8   chr8_54151740   Sample    A    T        0      0        2 
   8   chr8_54168087     AAsi    G    T        1      2        2 
   8   chr8_54168087     AKia    G    T        0      0        2 
   8   chr8_54168087     AOna    G    T        0      0        2 
   8   chr8_54168087     ASom    G    T        0      0        2 
   8   chr8_54168087     HCab    G    T        0      0        2 
   8   chr8_54168087     HPrz    G    T        0      0        2 
   8   chr8_54168087     ZBoe    G    T        0      0        2 
   8   chr8_54168087     ZGre    G    T        0      0        2 
   8   chr8_54168087     ZHar    G    T        0      0        2 
   8   chr8_54168087   Sample    G    T        1      2        2 
   8   chr8_54238173     AAsi    C    G        1      2        2 
   8   chr8_54238173     AKia    C    G        0      0        2 
   8   chr8_54238173     AOna    C    G        0      0        2 
   8   chr8_54238173     ASom    C    G        1      2        2 
   8   chr8_54238173     HCab    C    G        0      0        2 
   8   chr8_54238173     HPrz    C    G        0      0        2 
   8   chr8_54238173     ZBoe    C    G        0      0        2 
   8   chr8_54238173     ZGre    C    G        0      0        2 
   8   chr8_54238173     ZHar    C    G        0      0        2 
   8   chr8_54238173   Sample    C    G        1      2        2 
   8   chr8_54269475     AAsi    T    G        1      2        2 
   8   chr8_54269475     AKia    T    G        0      0        2 
   8   chr8_54269475     AOna    T    G        0      0        2 
   8   chr8_54269475     ASom    T    G        1      2        2 
   8   chr8_54269475     HCab    T    G        0      0        2 
   8   chr8_54269475     HPrz    T    G        0      0        2 
   8   chr8_54269475     ZBoe    T    G        0      0        2 
   8   chr8_54269475     ZGre    T    G        0      0        2 
   8   chr8_54269475     ZHar    T    G        0      0        2 
   8   chr8_54269475   Sample    T    G        1      2        2 
   8   chr8_54278324     AAsi    C    G        0      0        2 
   8   chr8_54278324     AKia    C    G        0      0        2 
   8   chr8_54278324     AOna    C    G        0      0        2 
   8   chr8_54278324     ASom    C    G        0      0        2 
   8   chr8_54278324     HCab    C    G      0.5      1        2 
   8   chr8_54278324     HPrz    C    G        1      2        2 
   8   chr8_54278324     ZBoe    C    G        0      0        2 
   8   chr8_54278324     ZGre    C    G        0      0        2 
   8   chr8_54278324     ZHar    C    G        0      0        2 
   8   chr8_54278324   Sample    C    G        0      0        2 
   8   chr8_54317263     AAsi    C    G        0      0        2 
   8   chr8_54317263     AKia    C    G        0      0        2 
   8   chr8_54317263     AOna    C    G        0      0        2 
   8   chr8_54317263     ASom    C    G        0      0        2 
   8   chr8_54317263     HCab    C    G        0      0        2 
   8   chr8_54317263     HPrz    C    G        0      0        2 
   8   chr8_54317263     ZBoe    C    G        1      2        2 
   8   chr8_54317263     ZGre    C    G        0      0        2 
   8   chr8_54317263     ZHar    C    G        0      0        2 
   8   chr8_54317263   Sample    C    G        0      0        2 
   8   chr8_54324202     AAsi    C    A        0      0        2 
   8   chr8_54324202     AKia    C    A        1      2        2 
   8   chr8_54324202     AOna    C    A        1      2        2 
   8   chr8_54324202     ASom    C    A        0      0        2 
   8   chr8_54324202     HCab    C    A        0      0        2 
   8   chr8_54324202     HPrz    C    A        0      0        2 
   8   chr8_54324202     ZBoe    C    A        0      0        2 
   8   chr8_54324202     ZGre    C    A        0      0        2 
   8   chr8_54324202     ZHar    C    A        0      0        2 
   8   chr8_54324202   Sample    C    A        0      0        2 
   8   chr8_54364121     AAsi    A    C        0      0        2 
   8   chr8_54364121     AKia    A    C        0      0        2 
   8   chr8_54364121     AOna    A    C      0.5      1        2 
   8   chr8_54364121     ASom    A    C        0      0        2 
   8   chr8_54364121     HCab    A    C        0      0        2 
   8   chr8_54364121     HPrz    A    C        0      0        2 
   8   chr8_54364121     ZBoe    A    C        0      0        2 
   8   chr8_54364121     ZGre    A    C        0      0        2 
   8   chr8_54364121     ZHar    A    C        0      0        2 
   8   chr8_54364121   Sample    A    C        0      0        2 
   8   chr8_54372739     AAsi    T    G        0      0        2 
   8   chr8_54372739     AKia    T    G        0      0        2 
   8   chr8_54372739     AOna    T    G        0      0        2 
   8   chr8_54372739     ASom    T    G        0      0        2 
   8   chr8_54372739     HCab    T    G        0      0        2 
   8   chr8_54372739     HPrz    T    G        0      0        2 
   8   chr8_54372739     ZBoe    T    G      0.5      1        2 
   8   chr8_54372739     ZGre    T    G        0      0        2 
   8   chr8_54372739     ZHar    T    G        0      0        2 
   8   chr8_54372739   Sample    T    G        0      0        2 
   8   chr8_54389958     AAsi    A    T        1      2        2 
   8   chr8_54389958     AKia    A    T        0      0        2 
   8   chr8_54389958     AOna    A    T        0      0        2 
   8   chr8_54389958     ASom    A    T        1      2        2 
   8   chr8_54389958     HCab    A    T        0      0        2 
   8   chr8_54389958     HPrz    A    T        0      0        2 
   8   chr8_54389958     ZBoe    A    T        0      0        2 
   8   chr8_54389958     ZGre    A    T        0      0        2 
   8   chr8_54389958     ZHar    A    T        0      0        2 
   8   chr8_54389958   Sample    A    T        0      0        2 
   8   chr8_54398058     AAsi    T    G        0      0        2 
   8   chr8_54398058     AKia    T    G        0      0        2 
   8   chr8_54398058     AOna    T    G        0      0        2 
   8   chr8_54398058     ASom    T    G        0      0        2 
   8   chr8_54398058     HCab    T    G        0      0        2 
   8   chr8_54398058     HPrz    T    G        1      2        2 
   8   chr8_54398058     ZBoe    T    G        0      0        2 
   8   chr8_54398058     ZGre    T    G        0      0        2 
   8   chr8_54398058     ZHar    T    G        0      0        2 
   8   chr8_54398058   Sample    T    G        0      0        2 
   8   chr8_54457917     AAsi    G    C        0      0        2 
   8   chr8_54457917     AKia    G    C        0      0        2 
   8   chr8_54457917     AOna    G    C        0      0        2 
   8   chr8_54457917     ASom    G    C        0      0        2 
   8   chr8_54457917     HCab    G    C        0      0        2 
   8   chr8_54457917     HPrz    G    C        0      0        2 
   8   chr8_54457917     ZBoe    G    C        1      2        2 
   8   chr8_54457917     ZGre    G    C        0      0        2 
   8   chr8_54457917     ZHar    G    C        0      0        2 
   8   chr8_54457917   Sample    G    C        0      0        2 
   8   chr8_54476947     AAsi    A    C        0      0        2 
   8   chr8_54476947     AKia    A    C        0      0        2 
   8   chr8_54476947     AOna    A    C        0      0        2 
   8   chr8_54476947     ASom    A    C        0      0        2 
   8   chr8_54476947     HCab    A    C        1      2        2 
   8   chr8_54476947     HPrz    A    C        1      2        2 
   8   chr8_54476947     ZBoe    A    C        0      0        2 
   8   chr8_54476947     ZGre    A    C        0      0        2 
   8   chr8_54476947     ZHar    A    C        0      0        2 
   8   chr8_54476947   Sample    A    C        0      0        2 
   8   chr8_54482641     AAsi    A    C        0      0        2 
   8   chr8_54482641     AKia    A    C        0      0        2 
   8   chr8_54482641     AOna    A    C      0.5      1        2 
   8   chr8_54482641     ASom    A    C        0      0        2 
   8   chr8_54482641     HCab    A    C        0      0        2 
   8   chr8_54482641     HPrz    A    C        0      0        2 
   8   chr8_54482641     ZBoe    A    C        0      0        2 
   8   chr8_54482641     ZGre    A    C        0      0        2 
   8   chr8_54482641     ZHar    A    C        0      0        2 
   8   chr8_54482641   Sample    A    C        0      0        2 
   8   chr8_54520443     AAsi    A    T        0      0        2 
   8   chr8_54520443     AKia    A    T        0      0        2 
   8   chr8_54520443     AOna    A    T        0      0        2 
   8   chr8_54520443     ASom    A    T        0      0        2 
   8   chr8_54520443     HCab    A    T        1      2        2 
   8   chr8_54520443     HPrz    A    T        1      2        2 
   8   chr8_54520443     ZBoe    A    T        0      0        2 
   8   chr8_54520443     ZGre    A    T        0      0        2 
   8   chr8_54520443     ZHar    A    T        0      0        2 
   8   chr8_54520443   Sample    A    T        0      0        2 
   8   chr8_54564927     AAsi    G    T        0      0        2 
   8   chr8_54564927     AKia    G    T        1      2        2 
   8   chr8_54564927     AOna    G    T        1      2        2 
   8   chr8_54564927     ASom    G    T        0      0        2 
   8   chr8_54564927     HCab    G    T        0      0        2 
   8   chr8_54564927     HPrz    G    T        0      0        2 
   8   chr8_54564927     ZBoe    G    T        0      0        2 
   8   chr8_54564927     ZGre    G    T        0      0        2 
   8   chr8_54564927     ZHar    G    T        0      0        2 
   8   chr8_54564927   Sample    G    T        0      0        2 
   8   chr8_54567701     AAsi    T    G        0      0        2 
   8   chr8_54567701     AKia    T    G        0      0        2 
   8   chr8_54567701     AOna    T    G        0      0        2 
   8   chr8_54567701     ASom    T    G        0      0        2 
   8   chr8_54567701     HCab    T    G        1      2        2 
   8   chr8_54567701     HPrz    T    G        1      2        2 
   8   chr8_54567701     ZBoe    T    G        0      0        2 
   8   chr8_54567701     ZGre    T    G        0      0        2 
   8   chr8_54567701     ZHar    T    G        0      0        2 
   8   chr8_54567701   Sample    T    G        0      0        2 
   8   chr8_54583948     AAsi    A    T        0      0        2 
   8   chr8_54583948     AKia    A    T        0      0        2 
   8   chr8_54583948     AOna    A    T        0      0        2 
   8   chr8_54583948     ASom    A    T        0      0        2 
   8   chr8_54583948     HCab    A    T        0      0        2 
   8   chr8_54583948     HPrz    A    T        0      0        2 
   8   chr8_54583948     ZBoe    A    T        0      0        2 
   8   chr8_54583948     ZGre    A    T        0      0        2 
   8   chr8_54583948     ZHar    A    T      0.5      1        2 
   8   chr8_54583948   Sample    A    T        0      0        2 
   8   chr8_54586537     AAsi    T    G        0      0        2 
   8   chr8_54586537     AKia    T    G        0      0        2 
   8   chr8_54586537     AOna    T    G        0      0        2 
   8   chr8_54586537     ASom    T    G        0      0        2 
   8   chr8_54586537     HCab    T    G        0      0        2 
   8   chr8_54586537     HPrz    T    G        0      0        2 
   8   chr8_54586537     ZBoe    T    G        0      0        2 
   8   chr8_54586537     ZGre    T    G        1      2        2 
   8   chr8_54586537     ZHar    T    G        0      0        2 
   8   chr8_54586537   Sample    T    G        0      0        2 
   8   chr8_54593216     AAsi    C    G        0      0        2 
   8   chr8_54593216     AKia    C    G        0      0        2 
   8   chr8_54593216     AOna    C    G        1      2        2 
   8   chr8_54593216     ASom    C    G        0      0        2 
   8   chr8_54593216     HCab    C    G        0      0        2 
   8   chr8_54593216     HPrz    C    G        0      0        2 
   8   chr8_54593216     ZBoe    C    G        0      0        2 
   8   chr8_54593216     ZGre    C    G        0      0        2 
   8   chr8_54593216     ZHar    C    G        0      0        2 
   8   chr8_54593216   Sample    C    G        0      0        2 
   8   chr8_54597407     AAsi    T    G        0      0        2 
   8   chr8_54597407     AKia    T    G        0      0        2 
   8   chr8_54597407     AOna    T    G        0      0        2 
   8   chr8_54597407     ASom    T    G        0      0        2 
   8   chr8_54597407     HCab    T    G        0      0        2 
   8   chr8_54597407     HPrz    T    G      0.5      1        2 
   8   chr8_54597407     ZBoe    T    G        0      0        2 
   8   chr8_54597407     ZGre    T    G        0      0        2 
   8   chr8_54597407     ZHar    T    G        0      0        2 
   8   chr8_54597407   Sample    T    G        0      0        2 
   8   chr8_54598750     AAsi    G    C        1      2        2 
   8   chr8_54598750     AKia    G    C        0      0        2 
   8   chr8_54598750     AOna    G    C        1      2        2 
   8   chr8_54598750     ASom    G    C        1      2        2 
   8   chr8_54598750     HCab    G    C        0      0        2 
   8   chr8_54598750     HPrz    G    C        0      0        2 
   8   chr8_54598750     ZBoe    G    C        0      0        2 
   8   chr8_54598750     ZGre    G    C        0      0        2 
   8   chr8_54598750     ZHar    G    C        0      0        2 
   8   chr8_54598750   Sample    G    C        1      2        2 
   8   chr8_54621868     AAsi    C    A        0      0        2 
   8   chr8_54621868     AKia    C    A        0      0        2 
   8   chr8_54621868     AOna    C    A        0      0        2 
   8   chr8_54621868     ASom    C    A        0      0        2 
   8   chr8_54621868     HCab    C    A      0.5      1        2 
   8   chr8_54621868     HPrz    C    A        0      0        2 
   8   chr8_54621868     ZBoe    C    A        0      0        2 
   8   chr8_54621868     ZGre    C    A        0      0        2 
   8   chr8_54621868     ZHar    C    A        0      0        2 
   8   chr8_54621868   Sample    C    A        0      0        2 
   8   chr8_54642229     AAsi    T    G        0      0        2 
   8   chr8_54642229     AKia    T    G        0      0        2 
   8   chr8_54642229     AOna    T    G        0      0        2 
   8   chr8_54642229     ASom    T    G        0      0        2 
   8   chr8_54642229     HCab    T    G        1      2        2 
   8   chr8_54642229     HPrz    T    G        1      2        2 
   8   chr8_54642229     ZBoe    T    G        0      0        2 
   8   chr8_54642229     ZGre    T    G        0      0        2 
   8   chr8_54642229     ZHar    T    G        0      0        2 
   8   chr8_54642229   Sample    T    G        0      0        2 
   8   chr8_54648257     AAsi    C    G        0      0        2 
   8   chr8_54648257     AKia    C    G        0      0        2 
   8   chr8_54648257     AOna    C    G        0      0        2 
   8   chr8_54648257     ASom    C    G        0      0        2 
   8   chr8_54648257     HCab    C    G        0      0        2 
   8   chr8_54648257     HPrz    C    G        0      0        2 
   8   chr8_54648257     ZBoe    C    G        0      0        2 
   8   chr8_54648257     ZGre    C    G        0      0        2 
   8   chr8_54648257     ZHar    C    G      0.5      1        2 
   8   chr8_54648257   Sample    C    G        0      0        2 
   8   chr8_54659835     AAsi    G    C        0      0        2 
   8   chr8_54659835     AKia    G    C        0      0        2 
   8   chr8_54659835     AOna    G    C        0      0        2 
   8   chr8_54659835     ASom    G    C        0      0        2 
   8   chr8_54659835     HCab    G    C        0      0        2 
   8   chr8_54659835     HPrz    G    C        0      0        2 
   8   chr8_54659835     ZBoe    G    C        0      0        2 
   8   chr8_54659835     ZGre    G    C        0      0        2 
   8   chr8_54659835     ZHar    G    C      0.5      1        2 
   8   chr8_54659835   Sample    G    C        0      0        2 
   8   chr8_54676783     AAsi    G    T        0      0        2 
   8   chr8_54676783     AKia    G    T        0      0        2 
   8   chr8_54676783     AOna    G    T        0      0        2 
   8   chr8_54676783     ASom    G    T        0      0        2 
   8   chr8_54676783     HCab    G    T        0      0        2 
   8   chr8_54676783     HPrz    G    T        0      0        2 
   8   chr8_54676783     ZBoe    G    T        0      0        2 
   8   chr8_54676783     ZGre    G    T        1      2        2 
   8   chr8_54676783     ZHar    G    T        0      0        2 
   8   chr8_54676783   Sample    G    T        0      0        2 
   8   chr8_54693852     AAsi    A    C        0      0        2 
   8   chr8_54693852     AKia    A    C        0      0        2 
   8   chr8_54693852     AOna    A    C        0      0        2 
   8   chr8_54693852     ASom    A    C        0      0        2 
   8   chr8_54693852     HCab    A    C        0      0        2 
   8   chr8_54693852     HPrz    A    C        0      0        2 
   8   chr8_54693852     ZBoe    A    C        0      0        2 
   8   chr8_54693852     ZGre    A    C        0      0        2 
   8   chr8_54693852     ZHar    A    C        1      2        2 
   8   chr8_54693852   Sample    A    C        0      0        2 
   8   chr8_54695138     AAsi    T    G        0      0        2 
   8   chr8_54695138     AKia    T    G        0      0        2 
   8   chr8_54695138     AOna    T    G        0      0        2 
   8   chr8_54695138     ASom    T    G        0      0        2 
   8   chr8_54695138     HCab    T    G        1      2        2 
   8   chr8_54695138     HPrz    T    G        1      2        2 
   8   chr8_54695138     ZBoe    T    G        0      0        2 
   8   chr8_54695138     ZGre    T    G        0      0        2 
   8   chr8_54695138     ZHar    T    G        1      2        2 
   8   chr8_54695138   Sample    T    G        0      0        2 
   8   chr8_54746820     AAsi    A    C        0      0        2 
   8   chr8_54746820     AKia    A    C        0      0        2 
   8   chr8_54746820     AOna    A    C      0.5      1        2 
   8   chr8_54746820     ASom    A    C        0      0        2 
   8   chr8_54746820     HCab    A    C        0      0        2 
   8   chr8_54746820     HPrz    A    C        0      0        2 
   8   chr8_54746820     ZBoe    A    C        0      0        2 
   8   chr8_54746820     ZGre    A    C        0      0        2 
   8   chr8_54746820     ZHar    A    C        0      0        2 
   8   chr8_54746820   Sample    A    C        0      0        2 
   8   chr8_54792183     AAsi    A    T        0      0        2 
   8   chr8_54792183     AKia    A    T        0      0        2 
   8   chr8_54792183     AOna    A    T      0.5      1        2 
   8   chr8_54792183     ASom    A    T        0      0        2 
   8   chr8_54792183     HCab    A    T        0      0        2 
   8   chr8_54792183     HPrz    A    T        0      0        2 
   8   chr8_54792183     ZBoe    A    T        0      0        2 
   8   chr8_54792183     ZGre    A    T        0      0        2 
   8   chr8_54792183     ZHar    A    T        0      0        2 
   8   chr8_54792183   Sample    A    T        0      0        2 
   8   chr8_54801462     AAsi    G    C        0      0        2 
   8   chr8_54801462     AKia    G    C        1      2        2 
   8   chr8_54801462     AOna    G    C        1      2        2 
   8   chr8_54801462     ASom    G    C        0      0        2 
   8   chr8_54801462     HCab    G    C        0      0        2 
   8   chr8_54801462     HPrz    G    C        0      0        2 
   8   chr8_54801462     ZBoe    G    C        0      0        2 
   8   chr8_54801462     ZGre    G    C        0      0        2 
   8   chr8_54801462     ZHar    G    C        0      0        2 
   8   chr8_54801462   Sample    G    C        0      0        2 
   8   chr8_54821827     AAsi    A    C        0      0        2 
   8   chr8_54821827     AKia    A    C        0      0        2 
   8   chr8_54821827     AOna    A    C        0      0        2 
   8   chr8_54821827     ASom    A    C        0      0        2 
   8   chr8_54821827     HCab    A    C        0      0        2 
   8   chr8_54821827     HPrz    A    C        0      0        2 
   8   chr8_54821827     ZBoe    A    C        0      0        2 
   8   chr8_54821827     ZGre    A    C        0      0        2 
   8   chr8_54821827     ZHar    A    C        1      2        2 
   8   chr8_54821827   Sample    A    C        0      0        2 
   8   chr8_54823571     AAsi    C    G        0      0        2 
   8   chr8_54823571     AKia    C    G        0      0        2 
   8   chr8_54823571     AOna    C    G        0      0        2 
   8   chr8_54823571     ASom    C    G        0      0        2 
   8   chr8_54823571     HCab    C    G        0      0        2 
   8   chr8_54823571     HPrz    C    G        0      0        2 
   8   chr8_54823571     ZBoe    C    G      0.5      1        2 
   8   chr8_54823571     ZGre    C    G        0      0        2 
   8   chr8_54823571     ZHar    C    G        1      2        2 
   8   chr8_54823571   Sample    C    G        0      0        2 
   8   chr8_54826033     AAsi    G    T        0      0        2 
   8   chr8_54826033     AKia    G    T        0      0        2 
   8   chr8_54826033     AOna    G    T        0      0        2 
   8   chr8_54826033     ASom    G    T        0      0        2 
   8   chr8_54826033     HCab    G    T        0      0        2 
   8   chr8_54826033     HPrz    G    T        0      0        2 
   8   chr8_54826033     ZBoe    G    T        0      0        2 
   8   chr8_54826033     ZGre    G    T        1      2        2 
   8   chr8_54826033     ZHar    G    T        0      0        2 
   8   chr8_54826033   Sample    G    T        0      0        2 
   8   chr8_54847234     AAsi    T    A        1      2        2 
   8   chr8_54847234     AKia    T    A        0      0        2 
   8   chr8_54847234     AOna    T    A        0      0        2 
   8   chr8_54847234     ASom    T    A        0      0        2 
   8   chr8_54847234     HCab    T    A        0      0        2 
   8   chr8_54847234     HPrz    T    A        0      0        2 
   8   chr8_54847234     ZBoe    T    A        0      0        2 
   8   chr8_54847234     ZGre    T    A        0      0        2 
   8   chr8_54847234     ZHar    T    A        0      0        2 
   8   chr8_54847234   Sample    T    A        0      0        2 
   8   chr8_54860359     AAsi    A    C        0      0        2 
   8   chr8_54860359     AKia    A    C        0      0        2 
   8   chr8_54860359     AOna    A    C        0      0        2 
   8   chr8_54860359     ASom    A    C        0      0        2 
   8   chr8_54860359     HCab    A    C        0      0        2 
   8   chr8_54860359     HPrz    A    C        0      0        2 
   8   chr8_54860359     ZBoe    A    C        0      0        2 
   8   chr8_54860359     ZGre    A    C        0      0        2 
   8   chr8_54860359     ZHar    A    C      0.5      1        2 
   8   chr8_54860359   Sample    A    C        0      0        2 
   8   chr8_54862371     AAsi    A    T        0      0        2 
   8   chr8_54862371     AKia    A    T        0      0        2 
   8   chr8_54862371     AOna    A    T      0.5      1        2 
   8   chr8_54862371     ASom    A    T        0      0        2 
   8   chr8_54862371     HCab    A    T        0      0        2 
   8   chr8_54862371     HPrz    A    T        0      0        2 
   8   chr8_54862371     ZBoe    A    T        0      0        2 
   8   chr8_54862371     ZGre    A    T        0      0        2 
   8   chr8_54862371     ZHar    A    T        0      0        2 
   8   chr8_54862371   Sample    A    T        0      0        2 
   8   chr8_54864046     AAsi    T    G        0      0        2 
   8   chr8_54864046     AKia    T    G        0      0        2 
   8   chr8_54864046     AOna    T    G        0      0        2 
   8   chr8_54864046     ASom    T    G        0      0        2 
   8   chr8_54864046     HCab    T    G        1      2        2 
   8   chr8_54864046     HPrz    T    G        1      2        2 
   8   chr8_54864046     ZBoe    T    G        0      0        2 
   8   chr8_54864046     ZGre    T    G        0      0        2 
   8   chr8_54864046     ZHar    T    G        0      0        2 
   8   chr8_54864046   Sample    T    G        0      0        2 
   8   chr8_54901787     AAsi    A    C        0      0        2 
   8   chr8_54901787     AKia    A    C        0      0        2 
   8   chr8_54901787     AOna    A    C        0      0        2 
   8   chr8_54901787     ASom    A    C        0      0        2 
   8   chr8_54901787     HCab    A    C        1      2        2 
   8   chr8_54901787     HPrz    A    C        1      2        2 
   8   chr8_54901787     ZBoe    A    C        0      0        2 
   8   chr8_54901787     ZGre    A    C        0      0        2 
   8   chr8_54901787     ZHar    A    C        0      0        2 
   8   chr8_54901787   Sample    A    C        0      0        2 
   8   chr8_54914070     AAsi    G    T        0      0        2 
   8   chr8_54914070     AKia    G    T        0      0        2 
   8   chr8_54914070     AOna    G    T        0      0        2 
   8   chr8_54914070     ASom    G    T        0      0        2 
   8   chr8_54914070     HCab    G    T        1      2        2 
   8   chr8_54914070     HPrz    G    T        1      2        2 
   8   chr8_54914070     ZBoe    G    T        0      0        2 
   8   chr8_54914070     ZGre    G    T        0      0        2 
   8   chr8_54914070     ZHar    G    T        0      0        2 
   8   chr8_54914070   Sample    G    T        0      0        2 
   8   chr8_54915623     AAsi    C    A        0      0        2 
   8   chr8_54915623     AKia    C    A        0      0        2 
   8   chr8_54915623     AOna    C    A      0.5      1        2 
   8   chr8_54915623     ASom    C    A        0      0        2 
   8   chr8_54915623     HCab    C    A        0      0        2 
   8   chr8_54915623     HPrz    C    A        0      0        2 
   8   chr8_54915623     ZBoe    C    A        0      0        2 
   8   chr8_54915623     ZGre    C    A        0      0        2 
   8   chr8_54915623     ZHar    C    A        0      0        2 
   8   chr8_54915623   Sample    C    A        0      0        2 
   8   chr8_54918955     AAsi    T    G        0      0        2 
   8   chr8_54918955     AKia    T    G        0      0        2 
   8   chr8_54918955     AOna    T    G        0      0        2 
   8   chr8_54918955     ASom    T    G        0      0        2 
   8   chr8_54918955     HCab    T    G        0      0        2 
   8   chr8_54918955     HPrz    T    G      0.5      1        2 
   8   chr8_54918955     ZBoe    T    G        0      0        2 
   8   chr8_54918955     ZGre    T    G        0      0        2 
   8   chr8_54918955     ZHar    T    G        0      0        2 
   8   chr8_54918955   Sample    T    G        0      0        2 
   8   chr8_54943675     AAsi    G    C        1      2        2 
   8   chr8_54943675     AKia    G    C        1      2        2 
   8   chr8_54943675     AOna    G    C        0      0        2 
   8   chr8_54943675     ASom    G    C        1      2        2 
   8   chr8_54943675     HCab    G    C        0      0        2 
   8   chr8_54943675     HPrz    G    C        0      0        2 
   8   chr8_54943675     ZBoe    G    C        0      0        2 
   8   chr8_54943675     ZGre    G    C        1      2        2 
   8   chr8_54943675     ZHar    G    C        0      0        2 
   8   chr8_54943675   Sample    G    C        1      2        2 
   8   chr8_54963790     AAsi    G    T        0      0        2 
   8   chr8_54963790     AKia    G    T        0      0        2 
   8   chr8_54963790     AOna    G    T        0      0        2 
   8   chr8_54963790     ASom    G    T        0      0        2 
   8   chr8_54963790     HCab    G    T        1      2        2 
   8   chr8_54963790     HPrz    G    T      0.5      1        2 
   8   chr8_54963790     ZBoe    G    T        0      0        2 
   8   chr8_54963790     ZGre    G    T        0      0        2 
   8   chr8_54963790     ZHar    G    T        0      0        2 
   8   chr8_54963790   Sample    G    T        0      0        2 
   8   chr8_54986876     AAsi    T    G        0      0        2 
   8   chr8_54986876     AKia    T    G        0      0        2 
   8   chr8_54986876     AOna    T    G        0      0        2 
   8   chr8_54986876     ASom    T    G        0      0        2 
   8   chr8_54986876     HCab    T    G        0      0        2 
   8   chr8_54986876     HPrz    T    G        0      0        2 
   8   chr8_54986876     ZBoe    T    G        0      0        2 
   8   chr8_54986876     ZGre    T    G        0      0        2 
   8   chr8_54986876     ZHar    T    G        1      2        2 
   8   chr8_54986876   Sample    T    G        0      0        2 
   8   chr8_54988628     AAsi    G    T        0      0        2 
   8   chr8_54988628     AKia    G    T        0      0        2 
   8   chr8_54988628     AOna    G    T        0      0        2 
   8   chr8_54988628     ASom    G    T        0      0        2 
   8   chr8_54988628     HCab    G    T        0      0        2 
   8   chr8_54988628     HPrz    G    T        0      0        2 
   8   chr8_54988628     ZBoe    G    T        0      0        2 
   8   chr8_54988628     ZGre    G    T        1      2        2 
   8   chr8_54988628     ZHar    G    T        0      0        2 
   8   chr8_54988628   Sample    G    T        0      0        2 
   8   chr8_54993696     AAsi    T    A        0      0        2 
   8   chr8_54993696     AKia    T    A        0      0        2 
   8   chr8_54993696     AOna    T    A        0      0        2 
   8   chr8_54993696     ASom    T    A        0      0        2 
   8   chr8_54993696     HCab    T    A        0      0        2 
   8   chr8_54993696     HPrz    T    A        0      0        2 
   8   chr8_54993696     ZBoe    T    A        0      0        2 
   8   chr8_54993696     ZGre    T    A        1      2        2 
   8   chr8_54993696     ZHar    T    A        0      0        2 
   8   chr8_54993696   Sample    T    A        0      0        2 
   8   chr8_55031390     AAsi    G    C        1      2        2 
   8   chr8_55031390     AKia    G    C        0      0        2 
   8   chr8_55031390     AOna    G    C        0      0        2 
   8   chr8_55031390     ASom    G    C        1      2        2 
   8   chr8_55031390     HCab    G    C        0      0        2 
   8   chr8_55031390     HPrz    G    C        0      0        2 
   8   chr8_55031390     ZBoe    G    C        0      0        2 
   8   chr8_55031390     ZGre    G    C        0      0        2 
   8   chr8_55031390     ZHar    G    C        0      0        2 
   8   chr8_55031390   Sample    G    C        1      2        2 
   8   chr8_55055045     AAsi    C    G        0      0        2 
   8   chr8_55055045     AKia    C    G        0      0        2 
   8   chr8_55055045     AOna    C    G        0      0        2 
   8   chr8_55055045     ASom    C    G        0      0        2 
   8   chr8_55055045     HCab    C    G        0      0        2 
   8   chr8_55055045     HPrz    C    G      0.5      1        2 
   8   chr8_55055045     ZBoe    C    G        0      0        2 
   8   chr8_55055045     ZGre    C    G        0      0        2 
   8   chr8_55055045     ZHar    C    G        0      0        2 
   8   chr8_55055045   Sample    C    G        0      0        2 
   8   chr8_55069173     AAsi    G    T        0      0        2 
   8   chr8_55069173     AKia    G    T        0      0        2 
   8   chr8_55069173     AOna    G    T        0      0        2 
   8   chr8_55069173     ASom    G    T        0      0        2 
   8   chr8_55069173     HCab    G    T        0      0        2 
   8   chr8_55069173     HPrz    G    T      0.5      1        2 
   8   chr8_55069173     ZBoe    G    T        0      0        2 
   8   chr8_55069173     ZGre    G    T        0      0        2 
   8   chr8_55069173     ZHar    G    T        0      0        2 
   8   chr8_55069173   Sample    G    T        0      0        2 
   8   chr8_55076363     AAsi    C    G        0      0        2 
   8   chr8_55076363     AKia    C    G        0      0        2 
   8   chr8_55076363     AOna    C    G        0      0        2 
   8   chr8_55076363     ASom    C    G        0      0        2 
   8   chr8_55076363     HCab    C    G        0      0        2 
   8   chr8_55076363     HPrz    C    G        0      0        2 
   8   chr8_55076363     ZBoe    C    G        0      0        2 
   8   chr8_55076363     ZGre    C    G      0.5      1        2 
   8   chr8_55076363     ZHar    C    G        0      0        2 
   8   chr8_55076363   Sample    C    G        0      0        2 
   8   chr8_55087540     AAsi    C    G        0      0        2 
   8   chr8_55087540     AKia    C    G        0      0        2 
   8   chr8_55087540     AOna    C    G        0      0        2 
   8   chr8_55087540     ASom    C    G        0      0        2 
   8   chr8_55087540     HCab    C    G      0.5      1        2 
   8   chr8_55087540     HPrz    C    G      0.5      1        2 
   8   chr8_55087540     ZBoe    C    G        0      0        2 
   8   chr8_55087540     ZGre    C    G        0      0        2 
   8   chr8_55087540     ZHar    C    G        0      0        2 
   8   chr8_55087540   Sample    C    G        0      0        2 
   8   chr8_55097833     AAsi    G    C        0      0        2 
   8   chr8_55097833     AKia    G    C        0      0        2 
   8   chr8_55097833     AOna    G    C        0      0        2 
   8   chr8_55097833     ASom    G    C        0      0        2 
   8   chr8_55097833     HCab    G    C        1      2        2 
   8   chr8_55097833     HPrz    G    C        1      2        2 
   8   chr8_55097833     ZBoe    G    C        0      0        2 
   8   chr8_55097833     ZGre    G    C        0      0        2 
   8   chr8_55097833     ZHar    G    C        0      0        2 
   8   chr8_55097833   Sample    G    C        0      0        2 
   8   chr8_55102013     AAsi    G    T        0      0        2 
   8   chr8_55102013     AKia    G    T        0      0        2 
   8   chr8_55102013     AOna    G    T        0      0        2 
   8   chr8_55102013     ASom    G    T        0      0        2 
   8   chr8_55102013     HCab    G    T        0      0        2 
   8   chr8_55102013     HPrz    G    T        0      0        2 
   8   chr8_55102013     ZBoe    G    T        0      0        2 
   8   chr8_55102013     ZGre    G    T        0      0        2 
   8   chr8_55102013     ZHar    G    T      0.5      1        2 
   8   chr8_55102013   Sample    G    T        0      0        2 
   8   chr8_55106715     AAsi    G    C        0      0        2 
   8   chr8_55106715     AKia    G    C        0      0        2 
   8   chr8_55106715     AOna    G    C        0      0        2 
   8   chr8_55106715     ASom    G    C        0      0        2 
   8   chr8_55106715     HCab    G    C        1      2        2 
   8   chr8_55106715     HPrz    G    C        0      0        2 
   8   chr8_55106715     ZBoe    G    C        0      0        2 
   8   chr8_55106715     ZGre    G    C        0      0        2 
   8   chr8_55106715     ZHar    G    C        0      0        2 
   8   chr8_55106715   Sample    G    C        0      0        2 
   8   chr8_55106970     AAsi    C    A        0      0        2 
   8   chr8_55106970     AKia    C    A        0      0        2 
   8   chr8_55106970     AOna    C    A        0      0        2 
   8   chr8_55106970     ASom    C    A        0      0        2 
   8   chr8_55106970     HCab    C    A        1      2        2 
   8   chr8_55106970     HPrz    C    A        1      2        2 
   8   chr8_55106970     ZBoe    C    A        0      0        2 
   8   chr8_55106970     ZGre    C    A        0      0        2 
   8   chr8_55106970     ZHar    C    A        0      0        2 
   8   chr8_55106970   Sample    C    A        0      0        2 
   8   chr8_55126947     AAsi    T    A        0      0        2 
   8   chr8_55126947     AKia    T    A        0      0        2 
   8   chr8_55126947     AOna    T    A        0      0        2 
   8   chr8_55126947     ASom    T    A        0      0        2 
   8   chr8_55126947     HCab    T    A        1      2        2 
   8   chr8_55126947     HPrz    T    A        1      2        2 
   8   chr8_55126947     ZBoe    T    A        0      0        2 
   8   chr8_55126947     ZGre    T    A        0      0        2 
   8   chr8_55126947     ZHar    T    A        0      0        2 
   8   chr8_55126947   Sample    T    A        1      2        2 
   8   chr8_55142228     AAsi    G    T        0      0        2 
   8   chr8_55142228     AKia    G    T        0      0        2 
   8   chr8_55142228     AOna    G    T        0      0        2 
   8   chr8_55142228     ASom    G    T        0      0        2 
   8   chr8_55142228     HCab    G    T        1      2        2 
   8   chr8_55142228     HPrz    G    T        1      2        2 
   8   chr8_55142228     ZBoe    G    T        0      0        2 
   8   chr8_55142228     ZGre    G    T        0      0        2 
   8   chr8_55142228     ZHar    G    T        0      0        2 
   8   chr8_55142228   Sample    G    T        0      0        2 
   8   chr8_55149716     AAsi    G    C        0      0        2 
   8   chr8_55149716     AKia    G    C      0.5      1        2 
   8   chr8_55149716     AOna    G    C        0      0        2 
   8   chr8_55149716     ASom    G    C        0      0        2 
   8   chr8_55149716     HCab    G    C        0      0        2 
   8   chr8_55149716     HPrz    G    C        0      0        2 
   8   chr8_55149716     ZBoe    G    C        0      0        2 
   8   chr8_55149716     ZGre    G    C        0      0        2 
   8   chr8_55149716     ZHar    G    C        0      0        2 
   8   chr8_55149716   Sample    G    C        0      0        2 
   8   chr8_55162766     AAsi    A    T        0      0        2 
   8   chr8_55162766     AKia    A    T        0      0        2 
   8   chr8_55162766     AOna    A    T        0      0        2 
   8   chr8_55162766     ASom    A    T        0      0        2 
   8   chr8_55162766     HCab    A    T        0      0        2 
   8   chr8_55162766     HPrz    A    T        0      0        2 
   8   chr8_55162766     ZBoe    A    T      0.5      1        2 
   8   chr8_55162766     ZGre    A    T        0      0        2 
   8   chr8_55162766     ZHar    A    T        0      0        2 
   8   chr8_55162766   Sample    A    T        0      0        2 
   8   chr8_55201589     AAsi    G    C        0      0        2 
   8   chr8_55201589     AKia    G    C        0      0        2 
   8   chr8_55201589     AOna    G    C        0      0        2 
   8   chr8_55201589     ASom    G    C        0      0        2 
   8   chr8_55201589     HCab    G    C        0      0        2 
   8   chr8_55201589     HPrz    G    C        0      0        2 
   8   chr8_55201589     ZBoe    G    C      0.5      1        2 
   8   chr8_55201589     ZGre    G    C        0      0        2 
   8   chr8_55201589     ZHar    G    C        0      0        2 
   8   chr8_55201589   Sample    G    C        0      0        2 
   8   chr8_55219761     AAsi    G    C        1      2        2 
   8   chr8_55219761     AKia    G    C        0      0        2 
   8   chr8_55219761     AOna    G    C        0      0        2 
   8   chr8_55219761     ASom    G    C        0      0        2 
   8   chr8_55219761     HCab    G    C        0      0        2 
   8   chr8_55219761     HPrz    G    C        0      0        2 
   8   chr8_55219761     ZBoe    G    C        0      0        2 
   8   chr8_55219761     ZGre    G    C        0      0        2 
   8   chr8_55219761     ZHar    G    C        0      0        2 
   8   chr8_55219761   Sample    G    C        0      0        2 
   8   chr8_55258990     AAsi    C    G        0      0        2 
   8   chr8_55258990     AKia    C    G        0      0        2 
   8   chr8_55258990     AOna    C    G        0      0        2 
   8   chr8_55258990     ASom    C    G        0      0        2 
   8   chr8_55258990     HCab    C    G        0      0        2 
   8   chr8_55258990     HPrz    C    G        0      0        2 
   8   chr8_55258990     ZBoe    C    G        0      0        2 
   8   chr8_55258990     ZGre    C    G        0      0        2 
   8   chr8_55258990     ZHar    C    G      0.5      1        2 
   8   chr8_55258990   Sample    C    G        0      0        2 
   8   chr8_55300964     AAsi    A    C        0      0        2 
   8   chr8_55300964     AKia    A    C        0      0        2 
   8   chr8_55300964     AOna    A    C        0      0        2 
   8   chr8_55300964     ASom    A    C        0      0        2 
   8   chr8_55300964     HCab    A    C        0      0        2 
   8   chr8_55300964     HPrz    A    C        0      0        2 
   8   chr8_55300964     ZBoe    A    C        0      0        2 
   8   chr8_55300964     ZGre    A    C        1      2        2 
   8   chr8_55300964     ZHar    A    C        0      0        2 
   8   chr8_55300964   Sample    A    C        0      0        2 
   8   chr8_55302983     AAsi    A    C        1      2        2 
   8   chr8_55302983     AKia    A    C        0      0        2 
   8   chr8_55302983     AOna    A    C      0.5      1        2 
   8   chr8_55302983     ASom    A    C        1      2        2 
   8   chr8_55302983     HCab    A    C        0      0        2 
   8   chr8_55302983     HPrz    A    C        0      0        2 
   8   chr8_55302983     ZBoe    A    C      0.5      1        2 
   8   chr8_55302983     ZGre    A    C        0      0        2 
   8   chr8_55302983     ZHar    A    C        0      0        2 
   8   chr8_55302983   Sample    A    C        1      2        2 
   8   chr8_55308903     AAsi    G    T        0      0        2 
   8   chr8_55308903     AKia    G    T        0      0        2 
   8   chr8_55308903     AOna    G    T        0      0        2 
   8   chr8_55308903     ASom    G    T      0.5      1        2 
   8   chr8_55308903     HCab    G    T        0      0        2 
   8   chr8_55308903     HPrz    G    T        0      0        2 
   8   chr8_55308903     ZBoe    G    T        0      0        2 
   8   chr8_55308903     ZGre    G    T        0      0        2 
   8   chr8_55308903     ZHar    G    T        0      0        2 
   8   chr8_55308903   Sample    G    T        0      0        2 
   8   chr8_55315517     AAsi    A    C        0      0        2 
   8   chr8_55315517     AKia    A    C        0      0        2 
   8   chr8_55315517     AOna    A    C        0      0        2 
   8   chr8_55315517     ASom    A    C        0      0        2 
   8   chr8_55315517     HCab    A    C        1      2        2 
   8   chr8_55315517     HPrz    A    C        1      2        2 
   8   chr8_55315517     ZBoe    A    C        0      0        2 
   8   chr8_55315517     ZGre    A    C        0      0        2 
   8   chr8_55315517     ZHar    A    C        0      0        2 
   8   chr8_55315517   Sample    A    C        0      0        2 
   8   chr8_55325704     AAsi    G    T        0      0        2 
   8   chr8_55325704     AKia    G    T        0      0        2 
   8   chr8_55325704     AOna    G    T        0      0        2 
   8   chr8_55325704     ASom    G    T        0      0        2 
   8   chr8_55325704     HCab    G    T        1      2        2 
   8   chr8_55325704     HPrz    G    T        1      2        2 
   8   chr8_55325704     ZBoe    G    T        0      0        2 
   8   chr8_55325704     ZGre    G    T        0      0        2 
   8   chr8_55325704     ZHar    G    T        0      0        2 
   8   chr8_55325704   Sample    G    T        0      0        2 
   8   chr8_55335898     AAsi    G    C        0      0        2 
   8   chr8_55335898     AKia    G    C        0      0        2 
   8   chr8_55335898     AOna    G    C        0      0        2 
   8   chr8_55335898     ASom    G    C        0      0        2 
   8   chr8_55335898     HCab    G    C        1      2        2 
   8   chr8_55335898     HPrz    G    C        1      2        2 
   8   chr8_55335898     ZBoe    G    C        0      0        2 
   8   chr8_55335898     ZGre    G    C        0      0        2 
   8   chr8_55335898     ZHar    G    C        0      0        2 
   8   chr8_55335898   Sample    G    C        0      0        2 
   8   chr8_55346663     AAsi    T    G        1      2        2 
   8   chr8_55346663     AKia    T    G        0      0        2 
   8   chr8_55346663     AOna    T    G        0      0        2 
   8   chr8_55346663     ASom    T    G        1      2        2 
   8   chr8_55346663     HCab    T    G        0      0        2 
   8   chr8_55346663     HPrz    T    G        0      0        2 
   8   chr8_55346663     ZBoe    T    G        0      0        2 
   8   chr8_55346663     ZGre    T    G        0      0        2 
   8   chr8_55346663     ZHar    T    G        0      0        2 
   8   chr8_55346663   Sample    T    G        1      2        2 
   8   chr8_55352376     AAsi    A    C        0      0        2 
   8   chr8_55352376     AKia    A    C        0      0        2 
   8   chr8_55352376     AOna    A    C        0      0        2 
   8   chr8_55352376     ASom    A    C        0      0        2 
   8   chr8_55352376     HCab    A    C        0      0        2 
   8   chr8_55352376     HPrz    A    C        0      0        2 
   8   chr8_55352376     ZBoe    A    C      0.5      1        2 
   8   chr8_55352376     ZGre    A    C        0      0        2 
   8   chr8_55352376     ZHar    A    C        0      0        2 
   8   chr8_55352376   Sample    A    C        0      0        2 
   8   chr8_55392092     AAsi    A    T        0      0        2 
   8   chr8_55392092     AKia    A    T      0.5      1        2 
   8   chr8_55392092     AOna    A    T        0      0        2 
   8   chr8_55392092     ASom    A    T        0      0        2 
   8   chr8_55392092     HCab    A    T        0      0        2 
   8   chr8_55392092     HPrz    A    T        0      0        2 
   8   chr8_55392092     ZBoe    A    T        0      0        2 
   8   chr8_55392092     ZGre    A    T        0      0        2 
   8   chr8_55392092     ZHar    A    T        0      0        2 
   8   chr8_55392092   Sample    A    T        0      0        2 
   8   chr8_55393720     AAsi    A    C        0      0        2 
   8   chr8_55393720     AKia    A    C        0      0        2 
   8   chr8_55393720     AOna    A    C        0      0        2 
   8   chr8_55393720     ASom    A    C        0      0        2 
   8   chr8_55393720     HCab    A    C        0      0        2 
   8   chr8_55393720     HPrz    A    C        0      0        2 
   8   chr8_55393720     ZBoe    A    C        0      0        2 
   8   chr8_55393720     ZGre    A    C      0.5      1        2 
   8   chr8_55393720     ZHar    A    C        0      0        2 
   8   chr8_55393720   Sample    A    C        0      0        2 
   8   chr8_55421081     AAsi    A    T        0      0        2 
   8   chr8_55421081     AKia    A    T        1      2        2 
   8   chr8_55421081     AOna    A    T        0      0        2 
   8   chr8_55421081     ASom    A    T        0      0        2 
   8   chr8_55421081     HCab    A    T        0      0        2 
   8   chr8_55421081     HPrz    A    T        0      0        2 
   8   chr8_55421081     ZBoe    A    T        0      0        2 
   8   chr8_55421081     ZGre    A    T        0      0        2 
   8   chr8_55421081     ZHar    A    T        0      0        2 
   8   chr8_55421081   Sample    A    T        0      0        2 
   8   chr8_55421310     AAsi    A    C        0      0        2 
   8   chr8_55421310     AKia    A    C        0      0        2 
   8   chr8_55421310     AOna    A    C        0      0        2 
   8   chr8_55421310     ASom    A    C        0      0        2 
   8   chr8_55421310     HCab    A    C        1      2        2 
   8   chr8_55421310     HPrz    A    C      0.5      1        2 
   8   chr8_55421310     ZBoe    A    C        0      0        2 
   8   chr8_55421310     ZGre    A    C        0      0        2 
   8   chr8_55421310     ZHar    A    C        0      0        2 
   8   chr8_55421310   Sample    A    C        0      0        2 
   8   chr8_55421481     AAsi    T    G        0      0        2 
   8   chr8_55421481     AKia    T    G        0      0        2 
   8   chr8_55421481     AOna    T    G        0      0        2 
   8   chr8_55421481     ASom    T    G        0      0        2 
   8   chr8_55421481     HCab    T    G        0      0        2 
   8   chr8_55421481     HPrz    T    G        0      0        2 
   8   chr8_55421481     ZBoe    T    G      0.5      1        2 
   8   chr8_55421481     ZGre    T    G        0      0        2 
   8   chr8_55421481     ZHar    T    G        0      0        2 
   8   chr8_55421481   Sample    T    G        0      0        2 
   8   chr8_55424223     AAsi    C    G        0      0        2 
   8   chr8_55424223     AKia    C    G        0      0        2 
   8   chr8_55424223     AOna    C    G        0      0        2 
   8   chr8_55424223     ASom    C    G        0      0        2 
   8   chr8_55424223     HCab    C    G        1      2        2 
   8   chr8_55424223     HPrz    C    G        1      2        2 
   8   chr8_55424223     ZBoe    C    G        0      0        2 
   8   chr8_55424223     ZGre    C    G        0      0        2 
   8   chr8_55424223     ZHar    C    G        0      0        2 
   8   chr8_55424223   Sample    C    G        0      0        2 
   8   chr8_55458186     AAsi    C    A        0      0        2 
   8   chr8_55458186     AKia    C    A        1      2        2 
   8   chr8_55458186     AOna    C    A        0      0        2 
   8   chr8_55458186     ASom    C    A        0      0        2 
   8   chr8_55458186     HCab    C    A        0      0        2 
   8   chr8_55458186     HPrz    C    A        0      0        2 
   8   chr8_55458186     ZBoe    C    A        0      0        2 
   8   chr8_55458186     ZGre    C    A        0      0        2 
   8   chr8_55458186     ZHar    C    A        0      0        2 
   8   chr8_55458186   Sample    C    A        0      0        2 
   8   chr8_55458931     AAsi    G    C        0      0        2 
   8   chr8_55458931     AKia    G    C        0      0        2 
   8   chr8_55458931     AOna    G    C        0      0        2 
   8   chr8_55458931     ASom    G    C        0      0        2 
   8   chr8_55458931     HCab    G    C        1      2        2 
   8   chr8_55458931     HPrz    G    C        1      2        2 
   8   chr8_55458931     ZBoe    G    C        0      0        2 
   8   chr8_55458931     ZGre    G    C        0      0        2 
   8   chr8_55458931     ZHar    G    C        0      0        2 
   8   chr8_55458931   Sample    G    C        0      0        2 
   8   chr8_55471285     AAsi    A    C        0      0        2 
   8   chr8_55471285     AKia    A    C        0      0        2 
   8   chr8_55471285     AOna    A    C        0      0        2 
   8   chr8_55471285     ASom    A    C        0      0        2 
   8   chr8_55471285     HCab    A    C        1      2        2 
   8   chr8_55471285     HPrz    A    C        1      2        2 
   8   chr8_55471285     ZBoe    A    C        0      0        2 
   8   chr8_55471285     ZGre    A    C        0      0        2 
   8   chr8_55471285     ZHar    A    C        0      0        2 
   8   chr8_55471285   Sample    A    C        0      0        2 
   8   chr8_55490158     AAsi    G    T        0      0        2 
   8   chr8_55490158     AKia    G    T        0      0        2 
   8   chr8_55490158     AOna    G    T        0      0        2 
   8   chr8_55490158     ASom    G    T        0      0        2 
   8   chr8_55490158     HCab    G    T        0      0        2 
   8   chr8_55490158     HPrz    G    T        0      0        2 
   8   chr8_55490158     ZBoe    G    T        0      0        2 
   8   chr8_55490158     ZGre    G    T        1      2        2 
   8   chr8_55490158     ZHar    G    T        1      2        2 
   8   chr8_55490158   Sample    G    T        0      0        2 
   8   chr8_55534393     AAsi    C    A        0      0        2 
   8   chr8_55534393     AKia    C    A        0      0        2 
   8   chr8_55534393     AOna    C    A        0      0        2 
   8   chr8_55534393     ASom    C    A        0      0        2 
   8   chr8_55534393     HCab    C    A        0      0        2 
   8   chr8_55534393     HPrz    C    A        0      0        2 
   8   chr8_55534393     ZBoe    C    A        0      0        2 
   8   chr8_55534393     ZGre    C    A        0      0        2 
   8   chr8_55534393     ZHar    C    A      0.5      1        2 
   8   chr8_55534393   Sample    C    A        0      0        2 
   8   chr8_55536492     AAsi    T    G        0      0        2 
   8   chr8_55536492     AKia    T    G      0.5      1        2 
   8   chr8_55536492     AOna    T    G        0      0        2 
   8   chr8_55536492     ASom    T    G        0      0        2 
   8   chr8_55536492     HCab    T    G        0      0        2 
   8   chr8_55536492     HPrz    T    G        0      0        2 
   8   chr8_55536492     ZBoe    T    G        0      0        2 
   8   chr8_55536492     ZGre    T    G        0      0        2 
   8   chr8_55536492     ZHar    T    G        0      0        2 
   8   chr8_55536492   Sample    T    G        0      0        2 
   8   chr8_55545834     AAsi    A    C        0      0        2 
   8   chr8_55545834     AKia    A    C        0      0        2 
   8   chr8_55545834     AOna    A    C        0      0        2 
   8   chr8_55545834     ASom    A    C        0      0        2 
   8   chr8_55545834     HCab    A    C        1      2        2 
   8   chr8_55545834     HPrz    A    C        1      2        2 
   8   chr8_55545834     ZBoe    A    C        0      0        2 
   8   chr8_55545834     ZGre    A    C        0      0        2 
   8   chr8_55545834     ZHar    A    C        0      0        2 
   8   chr8_55545834   Sample    A    C        0      0        2 
   8   chr8_55550964     AAsi    C    A        0      0        2 
   8   chr8_55550964     AKia    C    A        0      0        2 
   8   chr8_55550964     AOna    C    A      0.5      1        2 
   8   chr8_55550964     ASom    C    A        0      0        2 
   8   chr8_55550964     HCab    C    A        0      0        2 
   8   chr8_55550964     HPrz    C    A        0      0        2 
   8   chr8_55550964     ZBoe    C    A        0      0        2 
   8   chr8_55550964     ZGre    C    A        0      0        2 
   8   chr8_55550964     ZHar    C    A        0      0        2 
   8   chr8_55550964   Sample    C    A        0      0        2 
   8   chr8_55558761     AAsi    C    A        0      0        2 
   8   chr8_55558761     AKia    C    A        0      0        2 
   8   chr8_55558761     AOna    C    A        0      0        2 
   8   chr8_55558761     ASom    C    A        0      0        2 
   8   chr8_55558761     HCab    C    A        0      0        2 
   8   chr8_55558761     HPrz    C    A        0      0        2 
   8   chr8_55558761     ZBoe    C    A        0      0        2 
   8   chr8_55558761     ZGre    C    A        0      0        2 
   8   chr8_55558761     ZHar    C    A        1      2        2 
   8   chr8_55558761   Sample    C    A        0      0        2 
   8   chr8_55559591     AAsi    G    C        0      0        2 
   8   chr8_55559591     AKia    G    C        0      0        2 
   8   chr8_55559591     AOna    G    C        0      0        2 
   8   chr8_55559591     ASom    G    C        1      2        2 
   8   chr8_55559591     HCab    G    C        0      0        2 
   8   chr8_55559591     HPrz    G    C        0      0        2 
   8   chr8_55559591     ZBoe    G    C        0      0        2 
   8   chr8_55559591     ZGre    G    C        0      0        2 
   8   chr8_55559591     ZHar    G    C        0      0        2 
   8   chr8_55559591   Sample    G    C        0      0        2 
   8   chr8_55568937     AAsi    T    G        0      0        2 
   8   chr8_55568937     AKia    T    G        0      0        2 
   8   chr8_55568937     AOna    T    G        0      0        2 
   8   chr8_55568937     ASom    T    G        0      0        2 
   8   chr8_55568937     HCab    T    G        0      0        2 
   8   chr8_55568937     HPrz    T    G        0      0        2 
   8   chr8_55568937     ZBoe    T    G        0      0        2 
   8   chr8_55568937     ZGre    T    G      0.5      1        2 
   8   chr8_55568937     ZHar    T    G        0      0        2 
   8   chr8_55568937   Sample    T    G        0      0        2 
   8   chr8_55607519     AAsi    C    A        1      2        2 
   8   chr8_55607519     AKia    C    A        0      0        2 
   8   chr8_55607519     AOna    C    A        0      0        2 
   8   chr8_55607519     ASom    C    A        1      2        2 
   8   chr8_55607519     HCab    C    A        0      0        2 
   8   chr8_55607519     HPrz    C    A        0      0        2 
   8   chr8_55607519     ZBoe    C    A        0      0        2 
   8   chr8_55607519     ZGre    C    A        0      0        2 
   8   chr8_55607519     ZHar    C    A        0      0        2 
   8   chr8_55607519   Sample    C    A        1      2        2 
   8   chr8_55632751     AAsi    G    T        0      0        2 
   8   chr8_55632751     AKia    G    T        0      0        2 
   8   chr8_55632751     AOna    G    T        0      0        2 
   8   chr8_55632751     ASom    G    T        0      0        2 
   8   chr8_55632751     HCab    G    T        1      2        2 
   8   chr8_55632751     HPrz    G    T        1      2        2 
   8   chr8_55632751     ZBoe    G    T        0      0        2 
   8   chr8_55632751     ZGre    G    T        0      0        2 
   8   chr8_55632751     ZHar    G    T        0      0        2 
   8   chr8_55632751   Sample    G    T        0      0        2 
   8   chr8_55657937     AAsi    G    T        0      0        2 
   8   chr8_55657937     AKia    G    T        0      0        2 
   8   chr8_55657937     AOna    G    T        0      0        2 
   8   chr8_55657937     ASom    G    T        0      0        2 
   8   chr8_55657937     HCab    G    T        0      0        2 
   8   chr8_55657937     HPrz    G    T        0      0        2 
   8   chr8_55657937     ZBoe    G    T      0.5      1        2 
   8   chr8_55657937     ZGre    G    T        0      0        2 
   8   chr8_55657937     ZHar    G    T        0      0        2 
   8   chr8_55657937   Sample    G    T        0      0        2 
   8   chr8_55700771     AAsi    A    C        0      0        2 
   8   chr8_55700771     AKia    A    C        1      2        2 
   8   chr8_55700771     AOna    A    C      0.5      1        2 
   8   chr8_55700771     ASom    A    C        0      0        2 
```
