## Supplementary File 5. Zonkey (Schubert et al. 2017) report for donkey specimen Ancient5. for "No genetic evidence yet for hinnies at Mazongshan (400-160 BCE), northwestern China": excl_ts.frq.strat (part 36 of 91)

```
   8   chr8_55700771     HCab    A    C        0      0        2 
   8   chr8_55700771     HPrz    A    C        0      0        2 
   8   chr8_55700771     ZBoe    A    C        0      0        2 
   8   chr8_55700771     ZGre    A    C        0      0        2 
   8   chr8_55700771     ZHar    A    C        0      0        2 
   8   chr8_55700771   Sample    A    C        0      0        2 
   8   chr8_55714495     AAsi    C    G        0      0        2 
   8   chr8_55714495     AKia    C    G        0      0        2 
   8   chr8_55714495     AOna    C    G        0      0        2 
   8   chr8_55714495     ASom    C    G        0      0        2 
   8   chr8_55714495     HCab    C    G        0      0        2 
   8   chr8_55714495     HPrz    C    G        0      0        2 
   8   chr8_55714495     ZBoe    C    G        0      0        2 
   8   chr8_55714495     ZGre    C    G      0.5      1        2 
   8   chr8_55714495     ZHar    C    G        0      0        2 
   8   chr8_55714495   Sample    C    G        0      0        2 
   8   chr8_55718144     AAsi    T    G        0      0        2 
   8   chr8_55718144     AKia    T    G        0      0        2 
   8   chr8_55718144     AOna    T    G        0      0        2 
   8   chr8_55718144     ASom    T    G        0      0        2 
   8   chr8_55718144     HCab    T    G        0      0        2 
   8   chr8_55718144     HPrz    T    G        0      0        2 
   8   chr8_55718144     ZBoe    T    G        0      0        2 
   8   chr8_55718144     ZGre    T    G        1      2        2 
   8   chr8_55718144     ZHar    T    G        0      0        2 
   8   chr8_55718144   Sample    T    G        0      0        2 
   8   chr8_55765417     AAsi    G    C        0      0        2 
   8   chr8_55765417     AKia    G    C      0.5      1        2 
   8   chr8_55765417     AOna    G    C      0.5      1        2 
   8   chr8_55765417     ASom    G    C        0      0        2 
   8   chr8_55765417     HCab    G    C        0      0        2 
   8   chr8_55765417     HPrz    G    C        0      0        2 
   8   chr8_55765417     ZBoe    G    C        0      0        2 
   8   chr8_55765417     ZGre    G    C        0      0        2 
   8   chr8_55765417     ZHar    G    C        0      0        2 
   8   chr8_55765417   Sample    G    C        0      0        2 
   8   chr8_55769803     AAsi    A    C        0      0        2 
   8   chr8_55769803     AKia    A    C        0      0        2 
   8   chr8_55769803     AOna    A    C        0      0        2 
   8   chr8_55769803     ASom    A    C        0      0        2 
   8   chr8_55769803     HCab    A    C        1      2        2 
   8   chr8_55769803     HPrz    A    C        1      2        2 
   8   chr8_55769803     ZBoe    A    C        0      0        2 
   8   chr8_55769803     ZGre    A    C        0      0        2 
   8   chr8_55769803     ZHar    A    C        0      0        2 
   8   chr8_55769803   Sample    A    C        0      0        2 
   8   chr8_55770056     AAsi    C    G        0      0        2 
   8   chr8_55770056     AKia    C    G        0      0        2 
   8   chr8_55770056     AOna    C    G        0      0        2 
   8   chr8_55770056     ASom    C    G        0      0        2 
   8   chr8_55770056     HCab    C    G        0      0        2 
   8   chr8_55770056     HPrz    C    G        0      0        2 
   8   chr8_55770056     ZBoe    C    G        0      0        2 
   8   chr8_55770056     ZGre    C    G      0.5      1        2 
   8   chr8_55770056     ZHar    C    G        0      0        2 
   8   chr8_55770056   Sample    C    G        0      0        2 
   8   chr8_55783131     AAsi    C    G        0      0        2 
   8   chr8_55783131     AKia    C    G        0      0        2 
   8   chr8_55783131     AOna    C    G        0      0        2 
   8   chr8_55783131     ASom    C    G        0      0        2 
   8   chr8_55783131     HCab    C    G        0      0        2 
   8   chr8_55783131     HPrz    C    G        0      0        2 
   8   chr8_55783131     ZBoe    C    G      0.5      1        2 
   8   chr8_55783131     ZGre    C    G        0      0        2 
   8   chr8_55783131     ZHar    C    G        0      0        2 
   8   chr8_55783131   Sample    C    G        0      0        2 
   8   chr8_55783728     AAsi    A    T        1      2        2 
   8   chr8_55783728     AKia    A    T        0      0        2 
   8   chr8_55783728     AOna    A    T        0      0        2 
   8   chr8_55783728     ASom    A    T        1      2        2 
   8   chr8_55783728     HCab    A    T        0      0        2 
   8   chr8_55783728     HPrz    A    T        0      0        2 
   8   chr8_55783728     ZBoe    A    T        0      0        2 
   8   chr8_55783728     ZGre    A    T        0      0        2 
   8   chr8_55783728     ZHar    A    T        0      0        2 
   8   chr8_55783728   Sample    A    T        1      2        2 
   8   chr8_55792584     AAsi    C    G        0      0        2 
   8   chr8_55792584     AKia    C    G        0      0        2 
   8   chr8_55792584     AOna    C    G        0      0        2 
   8   chr8_55792584     ASom    C    G        0      0        2 
   8   chr8_55792584     HCab    C    G        0      0        2 
   8   chr8_55792584     HPrz    C    G        0      0        2 
   8   chr8_55792584     ZBoe    C    G        0      0        2 
   8   chr8_55792584     ZGre    C    G      0.5      1        2 
   8   chr8_55792584     ZHar    C    G        0      0        2 
   8   chr8_55792584   Sample    C    G        0      0        2 
   8   chr8_55795937     AAsi    G    T        1      2        2 
   8   chr8_55795937     AKia    G    T        0      0        2 
   8   chr8_55795937     AOna    G    T        0      0        2 
   8   chr8_55795937     ASom    G    T        1      2        2 
   8   chr8_55795937     HCab    G    T        1      2        2 
   8   chr8_55795937     HPrz    G    T        1      2        2 
   8   chr8_55795937     ZBoe    G    T        0      0        2 
   8   chr8_55795937     ZGre    G    T        0      0        2 
   8   chr8_55795937     ZHar    G    T        0      0        2 
   8   chr8_55795937   Sample    G    T        1      2        2 
   8   chr8_55797073     AAsi    G    T        0      0        2 
   8   chr8_55797073     AKia    G    T        0      0        2 
   8   chr8_55797073     AOna    G    T        0      0        2 
   8   chr8_55797073     ASom    G    T        0      0        2 
   8   chr8_55797073     HCab    G    T      0.5      1        2 
   8   chr8_55797073     HPrz    G    T      0.5      1        2 
   8   chr8_55797073     ZBoe    G    T        0      0        2 
   8   chr8_55797073     ZGre    G    T        0      0        2 
   8   chr8_55797073     ZHar    G    T        0      0        2 
   8   chr8_55797073   Sample    G    T        0      0        2 
   8   chr8_55812776     AAsi    A    T        0      0        2 
   8   chr8_55812776     AKia    A    T        0      0        2 
   8   chr8_55812776     AOna    A    T        0      0        2 
   8   chr8_55812776     ASom    A    T        0      0        2 
   8   chr8_55812776     HCab    A    T      0.5      1        2 
   8   chr8_55812776     HPrz    A    T      0.5      1        2 
   8   chr8_55812776     ZBoe    A    T        0      0        2 
   8   chr8_55812776     ZGre    A    T        0      0        2 
   8   chr8_55812776     ZHar    A    T        0      0        2 
   8   chr8_55812776   Sample    A    T        0      0        2 
   8   chr8_55824816     AAsi    C    G        0      0        2 
   8   chr8_55824816     AKia    C    G        0      0        2 
   8   chr8_55824816     AOna    C    G        0      0        2 
   8   chr8_55824816     ASom    C    G        0      0        2 
   8   chr8_55824816     HCab    C    G        0      0        2 
   8   chr8_55824816     HPrz    C    G        0      0        2 
   8   chr8_55824816     ZBoe    C    G      0.5      1        2 
   8   chr8_55824816     ZGre    C    G        0      0        2 
   8   chr8_55824816     ZHar    C    G        0      0        2 
   8   chr8_55824816   Sample    C    G        0      0        2 
   8   chr8_55844499     AAsi    T    G        0      0        2 
   8   chr8_55844499     AKia    T    G        0      0        2 
   8   chr8_55844499     AOna    T    G        0      0        2 
   8   chr8_55844499     ASom    T    G        0      0        2 
   8   chr8_55844499     HCab    T    G        0      0        2 
   8   chr8_55844499     HPrz    T    G        0      0        2 
   8   chr8_55844499     ZBoe    T    G        0      0        2 
   8   chr8_55844499     ZGre    T    G        0      0        2 
   8   chr8_55844499     ZHar    T    G        1      2        2 
   8   chr8_55844499   Sample    T    G        0      0        2 
   8   chr8_55864761     AAsi    T    G        0      0        2 
   8   chr8_55864761     AKia    T    G        0      0        2 
   8   chr8_55864761     AOna    T    G        0      0        2 
   8   chr8_55864761     ASom    T    G        0      0        2 
   8   chr8_55864761     HCab    T    G        1      2        2 
   8   chr8_55864761     HPrz    T    G        1      2        2 
   8   chr8_55864761     ZBoe    T    G        0      0        2 
   8   chr8_55864761     ZGre    T    G        0      0        2 
   8   chr8_55864761     ZHar    T    G        0      0        2 
   8   chr8_55864761   Sample    T    G        0      0        2 
   8   chr8_55894564     AAsi    A    C        0      0        2 
   8   chr8_55894564     AKia    A    C        1      2        2 
   8   chr8_55894564     AOna    A    C        1      2        2 
   8   chr8_55894564     ASom    A    C        0      0        2 
   8   chr8_55894564     HCab    A    C        0      0        2 
   8   chr8_55894564     HPrz    A    C        0      0        2 
   8   chr8_55894564     ZBoe    A    C        0      0        2 
   8   chr8_55894564     ZGre    A    C        0      0        2 
   8   chr8_55894564     ZHar    A    C        0      0        2 
   8   chr8_55894564   Sample    A    C        0      0        2 
   8   chr8_55940811     AAsi    A    C        0      0        2 
   8   chr8_55940811     AKia    A    C      0.5      1        2 
   8   chr8_55940811     AOna    A    C        0      0        2 
   8   chr8_55940811     ASom    A    C        0      0        2 
   8   chr8_55940811     HCab    A    C        0      0        2 
   8   chr8_55940811     HPrz    A    C        0      0        2 
   8   chr8_55940811     ZBoe    A    C        0      0        2 
   8   chr8_55940811     ZGre    A    C        0      0        2 
   8   chr8_55940811     ZHar    A    C        0      0        2 
   8   chr8_55940811   Sample    A    C        0      0        2 
   8   chr8_56018927     AAsi    C    G        0      0        2 
   8   chr8_56018927     AKia    C    G        0      0        2 
   8   chr8_56018927     AOna    C    G        0      0        2 
   8   chr8_56018927     ASom    C    G        0      0        2 
   8   chr8_56018927     HCab    C    G        0      0        2 
   8   chr8_56018927     HPrz    C    G        0      0        2 
   8   chr8_56018927     ZBoe    C    G      0.5      1        2 
   8   chr8_56018927     ZGre    C    G        0      0        2 
   8   chr8_56018927     ZHar    C    G        0      0        2 
   8   chr8_56018927   Sample    C    G        0      0        2 
   8   chr8_56032097     AAsi    G    T        0      0        2 
   8   chr8_56032097     AKia    G    T        0      0        2 
   8   chr8_56032097     AOna    G    T        0      0        2 
   8   chr8_56032097     ASom    G    T        0      0        2 
   8   chr8_56032097     HCab    G    T        0      0        2 
   8   chr8_56032097     HPrz    G    T        0      0        2 
   8   chr8_56032097     ZBoe    G    T        0      0        2 
   8   chr8_56032097     ZGre    G    T        1      2        2 
   8   chr8_56032097     ZHar    G    T        0      0        2 
   8   chr8_56032097   Sample    G    T        0      0        2 
   8   chr8_56048252     AAsi    A    C        0      0        2 
   8   chr8_56048252     AKia    A    C        0      0        2 
   8   chr8_56048252     AOna    A    C        0      0        2 
   8   chr8_56048252     ASom    A    C        0      0        2 
   8   chr8_56048252     HCab    A    C      0.5      1        2 
   8   chr8_56048252     HPrz    A    C        0      0        2 
   8   chr8_56048252     ZBoe    A    C        0      0        2 
   8   chr8_56048252     ZGre    A    C        0      0        2 
   8   chr8_56048252     ZHar    A    C        0      0        2 
   8   chr8_56048252   Sample    A    C        0      0        2 
   8   chr8_56048791     AAsi    A    C        0      0        2 
   8   chr8_56048791     AKia    A    C        0      0        2 
   8   chr8_56048791     AOna    A    C        0      0        2 
   8   chr8_56048791     ASom    A    C        0      0        2 
   8   chr8_56048791     HCab    A    C      0.5      1        2 
   8   chr8_56048791     HPrz    A    C        0      0        2 
   8   chr8_56048791     ZBoe    A    C        0      0        2 
   8   chr8_56048791     ZGre    A    C        0      0        2 
   8   chr8_56048791     ZHar    A    C        0      0        2 
   8   chr8_56048791   Sample    A    C        0      0        2 
   8   chr8_56067062     AAsi    A    C        0      0        2 
   8   chr8_56067062     AKia    A    C        0      0        2 
   8   chr8_56067062     AOna    A    C        0      0        2 
   8   chr8_56067062     ASom    A    C        0      0        2 
   8   chr8_56067062     HCab    A    C        0      0        2 
   8   chr8_56067062     HPrz    A    C      0.5      1        2 
   8   chr8_56067062     ZBoe    A    C        0      0        2 
   8   chr8_56067062     ZGre    A    C        0      0        2 
   8   chr8_56067062     ZHar    A    C        0      0        2 
   8   chr8_56067062   Sample    A    C        0      0        2 
   8   chr8_56073590     AAsi    A    T        0      0        2 
   8   chr8_56073590     AKia    A    T        0      0        2 
   8   chr8_56073590     AOna    A    T        0      0        2 
   8   chr8_56073590     ASom    A    T        0      0        2 
   8   chr8_56073590     HCab    A    T        1      2        2 
   8   chr8_56073590     HPrz    A    T        1      2        2 
   8   chr8_56073590     ZBoe    A    T        0      0        2 
   8   chr8_56073590     ZGre    A    T        0      0        2 
   8   chr8_56073590     ZHar    A    T        0      0        2 
   8   chr8_56073590   Sample    A    T        0      0        2 
   8   chr8_56077624     AAsi    T    G        0      0        2 
   8   chr8_56077624     AKia    T    G        0      0        2 
   8   chr8_56077624     AOna    T    G        0      0        2 
   8   chr8_56077624     ASom    T    G        0      0        2 
   8   chr8_56077624     HCab    T    G        1      2        2 
   8   chr8_56077624     HPrz    T    G        1      2        2 
   8   chr8_56077624     ZBoe    T    G        0      0        2 
   8   chr8_56077624     ZGre    T    G        0      0        2 
   8   chr8_56077624     ZHar    T    G        0      0        2 
   8   chr8_56077624   Sample    T    G        0      0        2 
   8   chr8_56084672     AAsi    G    C        0      0        2 
   8   chr8_56084672     AKia    G    C        0      0        2 
   8   chr8_56084672     AOna    G    C        0      0        2 
   8   chr8_56084672     ASom    G    C        0      0        2 
   8   chr8_56084672     HCab    G    C        1      2        2 
   8   chr8_56084672     HPrz    G    C        1      2        2 
   8   chr8_56084672     ZBoe    G    C        0      0        2 
   8   chr8_56084672     ZGre    G    C        0      0        2 
   8   chr8_56084672     ZHar    G    C        0      0        2 
   8   chr8_56084672   Sample    G    C        0      0        2 
   8   chr8_56112343     AAsi    T    G        0      0        2 
   8   chr8_56112343     AKia    T    G        0      0        2 
   8   chr8_56112343     AOna    T    G        0      0        2 
   8   chr8_56112343     ASom    T    G        0      0        2 
   8   chr8_56112343     HCab    T    G        0      0        2 
   8   chr8_56112343     HPrz    T    G        0      0        2 
   8   chr8_56112343     ZBoe    T    G        1      2        2 
   8   chr8_56112343     ZGre    T    G        0      0        2 
   8   chr8_56112343     ZHar    T    G        0      0        2 
   8   chr8_56112343   Sample    T    G        0      0        2 
   8   chr8_56153519     AAsi    T    G        0      0        2 
   8   chr8_56153519     AKia    T    G        0      0        2 
   8   chr8_56153519     AOna    T    G        0      0        2 
   8   chr8_56153519     ASom    T    G        0      0        2 
   8   chr8_56153519     HCab    T    G        1      2        2 
   8   chr8_56153519     HPrz    T    G        1      2        2 
   8   chr8_56153519     ZBoe    T    G        0      0        2 
   8   chr8_56153519     ZGre    T    G        0      0        2 
   8   chr8_56153519     ZHar    T    G        0      0        2 
   8   chr8_56153519   Sample    T    G        0      0        2 
   8   chr8_56159334     AAsi    T    G        0      0        2 
   8   chr8_56159334     AKia    T    G        0      0        2 
   8   chr8_56159334     AOna    T    G        0      0        2 
   8   chr8_56159334     ASom    T    G        0      0        2 
   8   chr8_56159334     HCab    T    G        0      0        2 
   8   chr8_56159334     HPrz    T    G        0      0        2 
   8   chr8_56159334     ZBoe    T    G        0      0        2 
   8   chr8_56159334     ZGre    T    G        0      0        2 
   8   chr8_56159334     ZHar    T    G      0.5      1        2 
   8   chr8_56159334   Sample    T    G        0      0        2 
   8   chr8_56173556     AAsi    G    C        0      0        2 
   8   chr8_56173556     AKia    G    C        0      0        2 
   8   chr8_56173556     AOna    G    C        0      0        2 
   8   chr8_56173556     ASom    G    C        0      0        2 
   8   chr8_56173556     HCab    G    C        0      0        2 
   8   chr8_56173556     HPrz    G    C        0      0        2 
   8   chr8_56173556     ZBoe    G    C      0.5      1        2 
   8   chr8_56173556     ZGre    G    C        0      0        2 
   8   chr8_56173556     ZHar    G    C        0      0        2 
   8   chr8_56173556   Sample    G    C        0      0        2 
   8   chr8_56244249     AAsi    G    T        0      0        2 
   8   chr8_56244249     AKia    G    T        0      0        2 
   8   chr8_56244249     AOna    G    T        0      0        2 
   8   chr8_56244249     ASom    G    T        1      2        2 
   8   chr8_56244249     HCab    G    T        0      0        2 
   8   chr8_56244249     HPrz    G    T        0      0        2 
   8   chr8_56244249     ZBoe    G    T        0      0        2 
   8   chr8_56244249     ZGre    G    T        0      0        2 
   8   chr8_56244249     ZHar    G    T        0      0        2 
   8   chr8_56244249   Sample    G    T        0      0        2 
   8   chr8_56295759     AAsi    T    A        0      0        2 
   8   chr8_56295759     AKia    T    A        0      0        2 
   8   chr8_56295759     AOna    T    A        0      0        2 
   8   chr8_56295759     ASom    T    A        0      0        2 
   8   chr8_56295759     HCab    T    A        0      0        2 
   8   chr8_56295759     HPrz    T    A      0.5      1        2 
   8   chr8_56295759     ZBoe    T    A        0      0        2 
   8   chr8_56295759     ZGre    T    A        0      0        2 
   8   chr8_56295759     ZHar    T    A        0      0        2 
   8   chr8_56295759   Sample    T    A        0      0        2 
   8   chr8_56328876     AAsi    G    C        0      0        2 
   8   chr8_56328876     AKia    G    C        0      0        2 
   8   chr8_56328876     AOna    G    C        0      0        2 
   8   chr8_56328876     ASom    G    C        0      0        2 
   8   chr8_56328876     HCab    G    C      0.5      1        2 
   8   chr8_56328876     HPrz    G    C        1      2        2 
   8   chr8_56328876     ZBoe    G    C        0      0        2 
   8   chr8_56328876     ZGre    G    C        0      0        2 
   8   chr8_56328876     ZHar    G    C        0      0        2 
   8   chr8_56328876   Sample    G    C        0      0        2 
   8   chr8_56336043     AAsi    C    A        0      0        2 
   8   chr8_56336043     AKia    C    A        0      0        2 
   8   chr8_56336043     AOna    C    A        0      0        2 
   8   chr8_56336043     ASom    C    A        0      0        2 
   8   chr8_56336043     HCab    C    A        0      0        2 
   8   chr8_56336043     HPrz    C    A        0      0        2 
   8   chr8_56336043     ZBoe    C    A        0      0        2 
   8   chr8_56336043     ZGre    C    A      0.5      1        2 
   8   chr8_56336043     ZHar    C    A        0      0        2 
   8   chr8_56336043   Sample    C    A        0      0        2 
   8   chr8_56354995     AAsi    G    T        0      0        2 
   8   chr8_56354995     AKia    G    T        0      0        2 
   8   chr8_56354995     AOna    G    T        0      0        2 
   8   chr8_56354995     ASom    G    T        0      0        2 
   8   chr8_56354995     HCab    G    T        1      2        2 
   8   chr8_56354995     HPrz    G    T        1      2        2 
   8   chr8_56354995     ZBoe    G    T        0      0        2 
   8   chr8_56354995     ZGre    G    T        0      0        2 
   8   chr8_56354995     ZHar    G    T        0      0        2 
   8   chr8_56354995   Sample    G    T        0      0        2 
   8   chr8_56385457     AAsi    G    C        0      0        2 
   8   chr8_56385457     AKia    G    C        0      0        2 
   8   chr8_56385457     AOna    G    C        0      0        2 
   8   chr8_56385457     ASom    G    C        0      0        2 
   8   chr8_56385457     HCab    G    C        0      0        2 
   8   chr8_56385457     HPrz    G    C        0      0        2 
   8   chr8_56385457     ZBoe    G    C        0      0        2 
   8   chr8_56385457     ZGre    G    C        1      2        2 
   8   chr8_56385457     ZHar    G    C        0      0        2 
   8   chr8_56385457   Sample    G    C        0      0        2 
   8   chr8_56399930     AAsi    G    T        0      0        2 
   8   chr8_56399930     AKia    G    T        0      0        2 
   8   chr8_56399930     AOna    G    T        0      0        2 
   8   chr8_56399930     ASom    G    T        0      0        2 
   8   chr8_56399930     HCab    G    T      0.5      1        2 
   8   chr8_56399930     HPrz    G    T      0.5      1        2 
   8   chr8_56399930     ZBoe    G    T        0      0        2 
   8   chr8_56399930     ZGre    G    T        0      0        2 
   8   chr8_56399930     ZHar    G    T        0      0        2 
   8   chr8_56399930   Sample    G    T        0      0        2 
   8   chr8_56402373     AAsi    T    G        0      0        2 
   8   chr8_56402373     AKia    T    G        0      0        2 
   8   chr8_56402373     AOna    T    G        0      0        2 
   8   chr8_56402373     ASom    T    G        0      0        2 
   8   chr8_56402373     HCab    T    G        0      0        2 
   8   chr8_56402373     HPrz    T    G        0      0        2 
   8   chr8_56402373     ZBoe    T    G        0      0        2 
   8   chr8_56402373     ZGre    T    G        0      0        2 
   8   chr8_56402373     ZHar    T    G      0.5      1        2 
   8   chr8_56402373   Sample    T    G        0      0        2 
   8   chr8_56404826     AAsi    A    T        1      2        2 
   8   chr8_56404826     AKia    A    T        0      0        2 
   8   chr8_56404826     AOna    A    T        0      0        2 
   8   chr8_56404826     ASom    A    T        1      2        2 
   8   chr8_56404826     HCab    A    T        0      0        2 
   8   chr8_56404826     HPrz    A    T        0      0        2 
   8   chr8_56404826     ZBoe    A    T        0      0        2 
   8   chr8_56404826     ZGre    A    T        0      0        2 
   8   chr8_56404826     ZHar    A    T        0      0        2 
   8   chr8_56404826   Sample    A    T        1      2        2 
   8   chr8_56486552     AAsi    A    C        0      0        2 
   8   chr8_56486552     AKia    A    C        0      0        2 
   8   chr8_56486552     AOna    A    C        0      0        2 
   8   chr8_56486552     ASom    A    C        0      0        2 
   8   chr8_56486552     HCab    A    C        0      0        2 
   8   chr8_56486552     HPrz    A    C      0.5      1        2 
   8   chr8_56486552     ZBoe    A    C        0      0        2 
   8   chr8_56486552     ZGre    A    C        0      0        2 
   8   chr8_56486552     ZHar    A    C        0      0        2 
   8   chr8_56486552   Sample    A    C        0      0        2 
   8   chr8_56489316     AAsi    A    T        0      0        2 
   8   chr8_56489316     AKia    A    T        1      2        2 
   8   chr8_56489316     AOna    A    T        0      0        2 
   8   chr8_56489316     ASom    A    T        0      0        2 
   8   chr8_56489316     HCab    A    T        0      0        2 
   8   chr8_56489316     HPrz    A    T        0      0        2 
   8   chr8_56489316     ZBoe    A    T        0      0        2 
   8   chr8_56489316     ZGre    A    T        0      0        2 
   8   chr8_56489316     ZHar    A    T        0      0        2 
   8   chr8_56489316   Sample    A    T        0      0        2 
   8   chr8_56491317     AAsi    T    G        0      0        2 
   8   chr8_56491317     AKia    T    G        0      0        2 
   8   chr8_56491317     AOna    T    G        0      0        2 
   8   chr8_56491317     ASom    T    G        0      0        2 
   8   chr8_56491317     HCab    T    G        1      2        2 
   8   chr8_56491317     HPrz    T    G      0.5      1        2 
   8   chr8_56491317     ZBoe    T    G        0      0        2 
   8   chr8_56491317     ZGre    T    G        0      0        2 
   8   chr8_56491317     ZHar    T    G        0      0        2 
   8   chr8_56491317   Sample    T    G        0      0        2 
   8   chr8_56500822     AAsi    G    T        0      0        2 
   8   chr8_56500822     AKia    G    T        0      0        2 
   8   chr8_56500822     AOna    G    T        0      0        2 
   8   chr8_56500822     ASom    G    T        0      0        2 
   8   chr8_56500822     HCab    G    T        0      0        2 
   8   chr8_56500822     HPrz    G    T        0      0        2 
   8   chr8_56500822     ZBoe    G    T        0      0        2 
   8   chr8_56500822     ZGre    G    T      0.5      1        2 
   8   chr8_56500822     ZHar    G    T        0      0        2 
   8   chr8_56500822   Sample    G    T        0      0        2 
   8   chr8_56515266     AAsi    G    C        0      0        2 
   8   chr8_56515266     AKia    G    C        0      0        2 
   8   chr8_56515266     AOna    G    C        0      0        2 
   8   chr8_56515266     ASom    G    C        0      0        2 
   8   chr8_56515266     HCab    G    C        0      0        2 
   8   chr8_56515266     HPrz    G    C        0      0        2 
   8   chr8_56515266     ZBoe    G    C        0      0        2 
   8   chr8_56515266     ZGre    G    C      0.5      1        2 
   8   chr8_56515266     ZHar    G    C        0      0        2 
   8   chr8_56515266   Sample    G    C        0      0        2 
   8   chr8_56530360     AAsi    T    A        0      0        2 
   8   chr8_56530360     AKia    T    A        0      0        2 
   8   chr8_56530360     AOna    T    A        0      0        2 
   8   chr8_56530360     ASom    T    A        0      0        2 
   8   chr8_56530360     HCab    T    A        1      2        2 
   8   chr8_56530360     HPrz    T    A        1      2        2 
   8   chr8_56530360     ZBoe    T    A        0      0        2 
   8   chr8_56530360     ZGre    T    A        0      0        2 
   8   chr8_56530360     ZHar    T    A        0      0        2 
   8   chr8_56530360   Sample    T    A        0      0        2 
   8   chr8_56551975     AAsi    C    G        0      0        2 
   8   chr8_56551975     AKia    C    G        0      0        2 
   8   chr8_56551975     AOna    C    G      0.5      1        2 
   8   chr8_56551975     ASom    C    G        0      0        2 
   8   chr8_56551975     HCab    C    G        0      0        2 
   8   chr8_56551975     HPrz    C    G        0      0        2 
   8   chr8_56551975     ZBoe    C    G        0      0        2 
   8   chr8_56551975     ZGre    C    G        0      0        2 
   8   chr8_56551975     ZHar    C    G        0      0        2 
   8   chr8_56551975   Sample    C    G        0      0        2 
   8   chr8_56578277     AAsi    G    T        0      0        2 
   8   chr8_56578277     AKia    G    T      0.5      1        2 
   8   chr8_56578277     AOna    G    T        0      0        2 
   8   chr8_56578277     ASom    G    T        0      0        2 
   8   chr8_56578277     HCab    G    T        0      0        2 
   8   chr8_56578277     HPrz    G    T        0      0        2 
   8   chr8_56578277     ZBoe    G    T        0      0        2 
   8   chr8_56578277     ZGre    G    T        0      0        2 
   8   chr8_56578277     ZHar    G    T        0      0        2 
   8   chr8_56578277   Sample    G    T        0      0        2 
   8   chr8_56583940     AAsi    G    C        0      0        2 
   8   chr8_56583940     AKia    G    C        0      0        2 
   8   chr8_56583940     AOna    G    C        1      2        2 
   8   chr8_56583940     ASom    G    C        0      0        2 
   8   chr8_56583940     HCab    G    C        0      0        2 
   8   chr8_56583940     HPrz    G    C        0      0        2 
   8   chr8_56583940     ZBoe    G    C        0      0        2 
   8   chr8_56583940     ZGre    G    C        0      0        2 
   8   chr8_56583940     ZHar    G    C        0      0        2 
   8   chr8_56583940   Sample    G    C        0      0        2 
   8   chr8_56623029     AAsi    T    A        0      0        2 
   8   chr8_56623029     AKia    T    A        0      0        2 
   8   chr8_56623029     AOna    T    A        0      0        2 
   8   chr8_56623029     ASom    T    A        0      0        2 
   8   chr8_56623029     HCab    T    A        0      0        2 
   8   chr8_56623029     HPrz    T    A        0      0        2 
   8   chr8_56623029     ZBoe    T    A        0      0        2 
   8   chr8_56623029     ZGre    T    A      0.5      1        2 
   8   chr8_56623029     ZHar    T    A        0      0        2 
   8   chr8_56623029   Sample    T    A        0      0        2 
   8   chr8_56632629     AAsi    T    G        0      0        2 
   8   chr8_56632629     AKia    T    G        1      2        2 
   8   chr8_56632629     AOna    T    G        1      2        2 
   8   chr8_56632629     ASom    T    G        0      0        2 
   8   chr8_56632629     HCab    T    G        0      0        2 
   8   chr8_56632629     HPrz    T    G        0      0        2 
   8   chr8_56632629     ZBoe    T    G        0      0        2 
   8   chr8_56632629     ZGre    T    G        0      0        2 
   8   chr8_56632629     ZHar    T    G        0      0        2 
   8   chr8_56632629   Sample    T    G        0      0        2 
   8   chr8_56689559     AAsi    T    G      0.5      1        2 
   8   chr8_56689559     AKia    T    G        0      0        2 
   8   chr8_56689559     AOna    T    G        0      0        2 
   8   chr8_56689559     ASom    T    G        1      2        2 
   8   chr8_56689559     HCab    T    G        0      0        2 
   8   chr8_56689559     HPrz    T    G        0      0        2 
   8   chr8_56689559     ZBoe    T    G        0      0        2 
   8   chr8_56689559     ZGre    T    G        0      0        2 
   8   chr8_56689559     ZHar    T    G        0      0        2 
   8   chr8_56689559   Sample    T    G        0      0        2 
   8   chr8_56694886     AAsi    T    A        0      0        2 
   8   chr8_56694886     AKia    T    A        0      0        2 
   8   chr8_56694886     AOna    T    A        0      0        2 
   8   chr8_56694886     ASom    T    A        0      0        2 
   8   chr8_56694886     HCab    T    A        1      2        2 
   8   chr8_56694886     HPrz    T    A        1      2        2 
   8   chr8_56694886     ZBoe    T    A        0      0        2 
   8   chr8_56694886     ZGre    T    A        0      0        2 
   8   chr8_56694886     ZHar    T    A        0      0        2 
   8   chr8_56694886   Sample    T    A        0      0        2 
   8   chr8_56698319     AAsi    T    G        0      0        2 
   8   chr8_56698319     AKia    T    G        0      0        2 
   8   chr8_56698319     AOna    T    G        0      0        2 
   8   chr8_56698319     ASom    T    G        0      0        2 
   8   chr8_56698319     HCab    T    G        0      0        2 
   8   chr8_56698319     HPrz    T    G        0      0        2 
   8   chr8_56698319     ZBoe    T    G        0      0        2 
   8   chr8_56698319     ZGre    T    G        0      0        2 
   8   chr8_56698319     ZHar    T    G      0.5      1        2 
   8   chr8_56698319   Sample    T    G        0      0        2 
   8   chr8_56699312     AAsi    G    T        0      0        2 
   8   chr8_56699312     AKia    G    T        0      0        2 
   8   chr8_56699312     AOna    G    T        0      0        2 
   8   chr8_56699312     ASom    G    T        0      0        2 
   8   chr8_56699312     HCab    G    T        0      0        2 
   8   chr8_56699312     HPrz    G    T        0      0        2 
   8   chr8_56699312     ZBoe    G    T        0      0        2 
   8   chr8_56699312     ZGre    G    T      0.5      1        2 
   8   chr8_56699312     ZHar    G    T        0      0        2 
   8   chr8_56699312   Sample    G    T        0      0        2 
   8   chr8_56708196     AAsi    G    C        0      0        2 
   8   chr8_56708196     AKia    G    C        0      0        2 
   8   chr8_56708196     AOna    G    C        0      0        2 
   8   chr8_56708196     ASom    G    C        0      0        2 
   8   chr8_56708196     HCab    G    C        0      0        2 
   8   chr8_56708196     HPrz    G    C        0      0        2 
   8   chr8_56708196     ZBoe    G    C      0.5      1        2 
   8   chr8_56708196     ZGre    G    C        0      0        2 
   8   chr8_56708196     ZHar    G    C        0      0        2 
   8   chr8_56708196   Sample    G    C        0      0        2 
   8   chr8_56735348     AAsi    A    C        0      0        2 
   8   chr8_56735348     AKia    A    C        0      0        2 
   8   chr8_56735348     AOna    A    C        0      0        2 
   8   chr8_56735348     ASom    A    C        0      0        2 
   8   chr8_56735348     HCab    A    C        0      0        2 
   8   chr8_56735348     HPrz    A    C        0      0        2 
   8   chr8_56735348     ZBoe    A    C      0.5      1        2 
   8   chr8_56735348     ZGre    A    C        0      0        2 
   8   chr8_56735348     ZHar    A    C        0      0        2 
   8   chr8_56735348   Sample    A    C        0      0        2 
   8   chr8_56735519     AAsi    C    A        0      0        2 
   8   chr8_56735519     AKia    C    A        0      0        2 
   8   chr8_56735519     AOna    C    A        0      0        2 
   8   chr8_56735519     ASom    C    A        0      0        2 
   8   chr8_56735519     HCab    C    A        1      2        2 
   8   chr8_56735519     HPrz    C    A        1      2        2 
   8   chr8_56735519     ZBoe    C    A        0      0        2 
   8   chr8_56735519     ZGre    C    A        0      0        2 
   8   chr8_56735519     ZHar    C    A        0      0        2 
   8   chr8_56735519   Sample    C    A        0      0        2 
   8   chr8_56757142     AAsi    A    C        0      0        2 
   8   chr8_56757142     AKia    A    C        0      0        2 
   8   chr8_56757142     AOna    A    C        0      0        2 
   8   chr8_56757142     ASom    A    C        0      0        2 
   8   chr8_56757142     HCab    A    C      0.5      1        2 
   8   chr8_56757142     HPrz    A    C        0      0        2 
   8   chr8_56757142     ZBoe    A    C        0      0        2 
   8   chr8_56757142     ZGre    A    C        0      0        2 
   8   chr8_56757142     ZHar    A    C        0      0        2 
   8   chr8_56757142   Sample    A    C        0      0        2 
   8   chr8_56758126     AAsi    T    A        0      0        2 
   8   chr8_56758126     AKia    T    A        0      0        2 
   8   chr8_56758126     AOna    T    A        0      0        2 
   8   chr8_56758126     ASom    T    A        0      0        2 
   8   chr8_56758126     HCab    T    A        1      2        2 
   8   chr8_56758126     HPrz    T    A        1      2        2 
   8   chr8_56758126     ZBoe    T    A        0      0        2 
   8   chr8_56758126     ZGre    T    A        0      0        2 
   8   chr8_56758126     ZHar    T    A        0      0        2 
   8   chr8_56758126   Sample    T    A        0      0        2 
   8   chr8_56786322     AAsi    G    C        0      0        2 
   8   chr8_56786322     AKia    G    C        0      0        2 
   8   chr8_56786322     AOna    G    C        0      0        2 
   8   chr8_56786322     ASom    G    C        0      0        2 
   8   chr8_56786322     HCab    G    C        0      0        2 
   8   chr8_56786322     HPrz    G    C        0      0        2 
   8   chr8_56786322     ZBoe    G    C      0.5      1        2 
   8   chr8_56786322     ZGre    G    C        0      0        2 
   8   chr8_56786322     ZHar    G    C        0      0        2 
   8   chr8_56786322   Sample    G    C        0      0        2 
   8   chr8_56793216     AAsi    T    G        0      0        2 
   8   chr8_56793216     AKia    T    G        0      0        2 
   8   chr8_56793216     AOna    T    G        0      0        2 
   8   chr8_56793216     ASom    T    G        0      0        2 
   8   chr8_56793216     HCab    T    G        0      0        2 
   8   chr8_56793216     HPrz    T    G        0      0        2 
   8   chr8_56793216     ZBoe    T    G      0.5      1        2 
   8   chr8_56793216     ZGre    T    G        0      0        2 
   8   chr8_56793216     ZHar    T    G        0      0        2 
   8   chr8_56793216   Sample    T    G        0      0        2 
   8   chr8_56795694     AAsi    T    G        0      0        2 
   8   chr8_56795694     AKia    T    G        0      0        2 
   8   chr8_56795694     AOna    T    G        0      0        2 
   8   chr8_56795694     ASom    T    G        0      0        2 
   8   chr8_56795694     HCab    T    G        1      2        2 
   8   chr8_56795694     HPrz    T    G        1      2        2 
   8   chr8_56795694     ZBoe    T    G        0      0        2 
   8   chr8_56795694     ZGre    T    G        0      0        2 
   8   chr8_56795694     ZHar    T    G        0      0        2 
   8   chr8_56795694   Sample    T    G        0      0        2 
   8   chr8_56810599     AAsi    G    T        0      0        2 
   8   chr8_56810599     AKia    G    T        0      0        2 
   8   chr8_56810599     AOna    G    T        0      0        2 
   8   chr8_56810599     ASom    G    T        0      0        2 
   8   chr8_56810599     HCab    G    T      0.5      1        2 
   8   chr8_56810599     HPrz    G    T        0      0        2 
   8   chr8_56810599     ZBoe    G    T        0      0        2 
   8   chr8_56810599     ZGre    G    T        0      0        2 
   8   chr8_56810599     ZHar    G    T        0      0        2 
   8   chr8_56810599   Sample    G    T        0      0        2 
   8   chr8_56810718     AAsi    G    C        0      0        2 
   8   chr8_56810718     AKia    G    C        0      0        2 
   8   chr8_56810718     AOna    G    C        0      0        2 
   8   chr8_56810718     ASom    G    C        0      0        2 
   8   chr8_56810718     HCab    G    C        0      0        2 
   8   chr8_56810718     HPrz    G    C        0      0        2 
   8   chr8_56810718     ZBoe    G    C        0      0        2 
   8   chr8_56810718     ZGre    G    C        0      0        2 
   8   chr8_56810718     ZHar    G    C        1      2        2 
   8   chr8_56810718   Sample    G    C        0      0        2 
   8   chr8_56822422     AAsi    G    T        0      0        2 
   8   chr8_56822422     AKia    G    T        0      0        2 
   8   chr8_56822422     AOna    G    T        0      0        2 
   8   chr8_56822422     ASom    G    T        0      0        2 
   8   chr8_56822422     HCab    G    T        0      0        2 
   8   chr8_56822422     HPrz    G    T        0      0        2 
   8   chr8_56822422     ZBoe    G    T      0.5      1        2 
   8   chr8_56822422     ZGre    G    T        0      0        2 
   8   chr8_56822422     ZHar    G    T        0      0        2 
   8   chr8_56822422   Sample    G    T        0      0        2 
   8   chr8_56844571     AAsi    T    G        0      0        2 
   8   chr8_56844571     AKia    T    G        0      0        2 
   8   chr8_56844571     AOna    T    G        0      0        2 
   8   chr8_56844571     ASom    T    G        0      0        2 
   8   chr8_56844571     HCab    T    G        0      0        2 
   8   chr8_56844571     HPrz    T    G        1      2        2 
   8   chr8_56844571     ZBoe    T    G        0      0        2 
   8   chr8_56844571     ZGre    T    G        0      0        2 
   8   chr8_56844571     ZHar    T    G        0      0        2 
   8   chr8_56844571   Sample    T    G        0      0        2 
   8   chr8_56845381     AAsi    G    C        0      0        2 
   8   chr8_56845381     AKia    G    C        0      0        2 
   8   chr8_56845381     AOna    G    C        0      0        2 
   8   chr8_56845381     ASom    G    C        0      0        2 
   8   chr8_56845381     HCab    G    C        0      0        2 
   8   chr8_56845381     HPrz    G    C      0.5      1        2 
   8   chr8_56845381     ZBoe    G    C        0      0        2 
   8   chr8_56845381     ZGre    G    C        0      0        2 
   8   chr8_56845381     ZHar    G    C        0      0        2 
   8   chr8_56845381   Sample    G    C        0      0        2 
   8   chr8_56846729     AAsi    T    G        0      0        2 
   8   chr8_56846729     AKia    T    G        0      0        2 
   8   chr8_56846729     AOna    T    G        0      0        2 
   8   chr8_56846729     ASom    T    G        0      0        2 
   8   chr8_56846729     HCab    T    G        1      2        2 
   8   chr8_56846729     HPrz    T    G        1      2        2 
   8   chr8_56846729     ZBoe    T    G        0      0        2 
   8   chr8_56846729     ZGre    T    G        0      0        2 
   8   chr8_56846729     ZHar    T    G        0      0        2 
   8   chr8_56846729   Sample    T    G        0      0        2 
   8   chr8_56877926     AAsi    C    G        0      0        2 
   8   chr8_56877926     AKia    C    G        0      0        2 
   8   chr8_56877926     AOna    C    G        0      0        2 
   8   chr8_56877926     ASom    C    G        0      0        2 
   8   chr8_56877926     HCab    C    G      0.5      1        2 
   8   chr8_56877926     HPrz    C    G        0      0        2 
   8   chr8_56877926     ZBoe    C    G        0      0        2 
   8   chr8_56877926     ZGre    C    G        0      0        2 
   8   chr8_56877926     ZHar    C    G        0      0        2 
   8   chr8_56877926   Sample    C    G        0      0        2 
   8   chr8_56879569     AAsi    T    G        0      0        2 
   8   chr8_56879569     AKia    T    G        0      0        2 
   8   chr8_56879569     AOna    T    G        0      0        2 
   8   chr8_56879569     ASom    T    G        0      0        2 
   8   chr8_56879569     HCab    T    G        1      2        2 
   8   chr8_56879569     HPrz    T    G        0      0        2 
   8   chr8_56879569     ZBoe    T    G        0      0        2 
   8   chr8_56879569     ZGre    T    G        0      0        2 
   8   chr8_56879569     ZHar    T    G        0      0        2 
   8   chr8_56879569   Sample    T    G        0      0        2 
   8   chr8_56901204     AAsi    A    C        0      0        2 
   8   chr8_56901204     AKia    A    C        0      0        2 
   8   chr8_56901204     AOna    A    C        0      0        2 
   8   chr8_56901204     ASom    A    C        0      0        2 
   8   chr8_56901204     HCab    A    C        1      2        2 
   8   chr8_56901204     HPrz    A    C        0      0        2 
   8   chr8_56901204     ZBoe    A    C        0      0        2 
   8   chr8_56901204     ZGre    A    C        0      0        2 
   8   chr8_56901204     ZHar    A    C        0      0        2 
   8   chr8_56901204   Sample    A    C        0      0        2 
   8   chr8_56904749     AAsi    A    C        0      0        2 
   8   chr8_56904749     AKia    A    C        0      0        2 
   8   chr8_56904749     AOna    A    C        0      0        2 
   8   chr8_56904749     ASom    A    C        0      0        2 
   8   chr8_56904749     HCab    A    C        1      2        2 
   8   chr8_56904749     HPrz    A    C        1      2        2 
   8   chr8_56904749     ZBoe    A    C        0      0        2 
   8   chr8_56904749     ZGre    A    C        0      0        2 
   8   chr8_56904749     ZHar    A    C        0      0        2 
   8   chr8_56904749   Sample    A    C        0      0        2 
   8   chr8_56922243     AAsi    T    G        0      0        2 
   8   chr8_56922243     AKia    T    G        0      0        2 
   8   chr8_56922243     AOna    T    G        0      0        2 
   8   chr8_56922243     ASom    T    G        0      0        2 
   8   chr8_56922243     HCab    T    G        1      2        2 
   8   chr8_56922243     HPrz    T    G        1      2        2 
   8   chr8_56922243     ZBoe    T    G        0      0        2 
   8   chr8_56922243     ZGre    T    G        0      0        2 
   8   chr8_56922243     ZHar    T    G        0      0        2 
   8   chr8_56922243   Sample    T    G        0      0        2 
   8   chr8_56922269     AAsi    C    A        0      0        2 
   8   chr8_56922269     AKia    C    A        1      2        2 
   8   chr8_56922269     AOna    C    A        1      2        2 
   8   chr8_56922269     ASom    C    A        0      0        2 
   8   chr8_56922269     HCab    C    A        0      0        2 
   8   chr8_56922269     HPrz    C    A        0      0        2 
   8   chr8_56922269     ZBoe    C    A        0      0        2 
   8   chr8_56922269     ZGre    C    A        0      0        2 
   8   chr8_56922269     ZHar    C    A        0      0        2 
   8   chr8_56922269   Sample    C    A        0      0        2 
   8   chr8_56937014     AAsi    C    A        0      0        2 
   8   chr8_56937014     AKia    C    A        0      0        2 
   8   chr8_56937014     AOna    C    A        0      0        2 
   8   chr8_56937014     ASom    C    A        0      0        2 
   8   chr8_56937014     HCab    C    A        0      0        2 
   8   chr8_56937014     HPrz    C    A        0      0        2 
   8   chr8_56937014     ZBoe    C    A      0.5      1        2 
   8   chr8_56937014     ZGre    C    A        0      0        2 
   8   chr8_56937014     ZHar    C    A        0      0        2 
   8   chr8_56937014   Sample    C    A        0      0        2 
   8   chr8_56999883     AAsi    A    T        1      2        2 
   8   chr8_56999883     AKia    A    T        0      0        2 
   8   chr8_56999883     AOna    A    T        0      0        2 
   8   chr8_56999883     ASom    A    T        1      2        2 
   8   chr8_56999883     HCab    A    T        0      0        2 
   8   chr8_56999883     HPrz    A    T        0      0        2 
   8   chr8_56999883     ZBoe    A    T        0      0        2 
   8   chr8_56999883     ZGre    A    T        0      0        2 
   8   chr8_56999883     ZHar    A    T        0      0        2 
   8   chr8_56999883   Sample    A    T        1      2        2 
   8   chr8_57015568     AAsi    G    C        0      0        2 
   8   chr8_57015568     AKia    G    C        0      0        2 
   8   chr8_57015568     AOna    G    C        0      0        2 
   8   chr8_57015568     ASom    G    C        0      0        2 
   8   chr8_57015568     HCab    G    C        1      2        2 
   8   chr8_57015568     HPrz    G    C        1      2        2 
   8   chr8_57015568     ZBoe    G    C        0      0        2 
   8   chr8_57015568     ZGre    G    C        0      0        2 
   8   chr8_57015568     ZHar    G    C        0      0        2 
   8   chr8_57015568   Sample    G    C        0      0        2 
   8   chr8_57082875     AAsi    T    A        0      0        2 
   8   chr8_57082875     AKia    T    A        0      0        2 
   8   chr8_57082875     AOna    T    A        0      0        2 
   8   chr8_57082875     ASom    T    A        0      0        2 
   8   chr8_57082875     HCab    T    A      0.5      1        2 
   8   chr8_57082875     HPrz    T    A        0      0        2 
   8   chr8_57082875     ZBoe    T    A        0      0        2 
   8   chr8_57082875     ZGre    T    A        0      0        2 
   8   chr8_57082875     ZHar    T    A        0      0        2 
   8   chr8_57082875   Sample    T    A        0      0        2 
   8   chr8_57083812     AAsi    A    C        0      0        2 
   8   chr8_57083812     AKia    A    C      0.5      1        2 
   8   chr8_57083812     AOna    A    C        0      0        2 
   8   chr8_57083812     ASom    A    C        0      0        2 
   8   chr8_57083812     HCab    A    C        0      0        2 
   8   chr8_57083812     HPrz    A    C        0      0        2 
   8   chr8_57083812     ZBoe    A    C        0      0        2 
   8   chr8_57083812     ZGre    A    C        0      0        2 
   8   chr8_57083812     ZHar    A    C        0      0        2 
   8   chr8_57083812   Sample    A    C        0      0        2 
   8   chr8_57087482     AAsi    G    T        0      0        2 
   8   chr8_57087482     AKia    G    T        0      0        2 
   8   chr8_57087482     AOna    G    T        0      0        2 
   8   chr8_57087482     ASom    G    T        0      0        2 
   8   chr8_57087482     HCab    G    T        0      0        2 
   8   chr8_57087482     HPrz    G    T        0      0        2 
   8   chr8_57087482     ZBoe    G    T        0      0        2 
   8   chr8_57087482     ZGre    G    T        0      0        2 
   8   chr8_57087482     ZHar    G    T        1      2        2 
   8   chr8_57087482   Sample    G    T        0      0        2 
   8   chr8_57092026     AAsi    T    G        0      0        2 
   8   chr8_57092026     AKia    T    G        0      0        2 
   8   chr8_57092026     AOna    T    G        0      0        2 
   8   chr8_57092026     ASom    T    G        0      0        2 
   8   chr8_57092026     HCab    T    G      0.5      1        2 
   8   chr8_57092026     HPrz    T    G        0      0        2 
   8   chr8_57092026     ZBoe    T    G        0      0        2 
   8   chr8_57092026     ZGre    T    G        0      0        2 
   8   chr8_57092026     ZHar    T    G        0      0        2 
   8   chr8_57092026   Sample    T    G        0      0        2 
   8   chr8_57131691     AAsi    C    A        0      0        2 
   8   chr8_57131691     AKia    C    A        0      0        2 
   8   chr8_57131691     AOna    C    A        0      0        2 
   8   chr8_57131691     ASom    C    A        0      0        2 
   8   chr8_57131691     HCab    C    A        0      0        2 
   8   chr8_57131691     HPrz    C    A        0      0        2 
   8   chr8_57131691     ZBoe    C    A        0      0        2 
   8   chr8_57131691     ZGre    C    A        1      2        2 
   8   chr8_57131691     ZHar    C    A        0      0        2 
   8   chr8_57131691   Sample    C    A        0      0        2 
   8   chr8_57138682     AAsi    T    A        0      0        2 
   8   chr8_57138682     AKia    T    A        0      0        2 
   8   chr8_57138682     AOna    T    A        0      0        2 
   8   chr8_57138682     ASom    T    A        0      0        2 
   8   chr8_57138682     HCab    T    A        0      0        2 
   8   chr8_57138682     HPrz    T    A        0      0        2 
   8   chr8_57138682     ZBoe    T    A        0      0        2 
   8   chr8_57138682     ZGre    T    A        0      0        2 
   8   chr8_57138682     ZHar    T    A        1      2        2 
   8   chr8_57138682   Sample    T    A        0      0        2 
   8   chr8_57147326     AAsi    C    A        0      0        2 
   8   chr8_57147326     AKia    C    A        0      0        2 
   8   chr8_57147326     AOna    C    A        0      0        2 
   8   chr8_57147326     ASom    C    A        0      0        2 
   8   chr8_57147326     HCab    C    A        0      0        2 
   8   chr8_57147326     HPrz    C    A        0      0        2 
   8   chr8_57147326     ZBoe    C    A        1      2        2 
   8   chr8_57147326     ZGre    C    A        0      0        2 
   8   chr8_57147326     ZHar    C    A        1      2        2 
   8   chr8_57147326   Sample    C    A        0      0        2 
   8   chr8_57185162     AAsi    G    T      0.5      1        2 
   8   chr8_57185162     AKia    G    T        0      0        2 
   8   chr8_57185162     AOna    G    T        0      0        2 
   8   chr8_57185162     ASom    G    T        0      0        2 
   8   chr8_57185162     HCab    G    T        0      0        2 
   8   chr8_57185162     HPrz    G    T        0      0        2 
   8   chr8_57185162     ZBoe    G    T        0      0        2 
   8   chr8_57185162     ZGre    G    T        0      0        2 
   8   chr8_57185162     ZHar    G    T        0      0        2 
   8   chr8_57185162   Sample    G    T        0      0        2 
   8   chr8_57246953     AAsi    C    A        0      0        2 
   8   chr8_57246953     AKia    C    A        0      0        2 
   8   chr8_57246953     AOna    C    A        0      0        2 
   8   chr8_57246953     ASom    C    A        0      0        2 
   8   chr8_57246953     HCab    C    A        0      0        2 
   8   chr8_57246953     HPrz    C    A        0      0        2 
   8   chr8_57246953     ZBoe    C    A        1      2        2 
   8   chr8_57246953     ZGre    C    A        0      0        2 
   8   chr8_57246953     ZHar    C    A        0      0        2 
   8   chr8_57246953   Sample    C    A        0      0        2 
   8   chr8_57294242     AAsi    C    A        0      0        2 
   8   chr8_57294242     AKia    C    A        0      0        2 
   8   chr8_57294242     AOna    C    A        0      0        2 
   8   chr8_57294242     ASom    C    A      0.5      1        2 
   8   chr8_57294242     HCab    C    A        0      0        2 
   8   chr8_57294242     HPrz    C    A        0      0        2 
   8   chr8_57294242     ZBoe    C    A        0      0        2 
   8   chr8_57294242     ZGre    C    A        0      0        2 
   8   chr8_57294242     ZHar    C    A        0      0        2 
   8   chr8_57294242   Sample    C    A        0      0        2 
   8   chr8_57312471     AAsi    G    C        0      0        2 
   8   chr8_57312471     AKia    G    C        0      0        2 
   8   chr8_57312471     AOna    G    C        0      0        2 
   8   chr8_57312471     ASom    G    C        0      0        2 
   8   chr8_57312471     HCab    G    C        1      2        2 
   8   chr8_57312471     HPrz    G    C        1      2        2 
   8   chr8_57312471     ZBoe    G    C        0      0        2 
   8   chr8_57312471     ZGre    G    C        0      0        2 
   8   chr8_57312471     ZHar    G    C        0      0        2 
   8   chr8_57312471   Sample    G    C        0      0        2 
   8   chr8_57324351     AAsi    T    G        0      0        2 
   8   chr8_57324351     AKia    T    G        0      0        2 
   8   chr8_57324351     AOna    T    G        0      0        2 
   8   chr8_57324351     ASom    T    G        0      0        2 
   8   chr8_57324351     HCab    T    G        1      2        2 
   8   chr8_57324351     HPrz    T    G        1      2        2 
   8   chr8_57324351     ZBoe    T    G        0      0        2 
   8   chr8_57324351     ZGre    T    G        0      0        2 
   8   chr8_57324351     ZHar    T    G        0      0        2 
   8   chr8_57324351   Sample    T    G        0      0        2 
   8   chr8_57343379     AAsi    C    G        0      0        2 
   8   chr8_57343379     AKia    C    G        0      0        2 
   8   chr8_57343379     AOna    C    G        0      0        2 
   8   chr8_57343379     ASom    C    G        0      0        2 
   8   chr8_57343379     HCab    C    G        1      2        2 
   8   chr8_57343379     HPrz    C    G        1      2        2 
   8   chr8_57343379     ZBoe    C    G        0      0        2 
   8   chr8_57343379     ZGre    C    G        0      0        2 
   8   chr8_57343379     ZHar    C    G        0      0        2 
   8   chr8_57343379   Sample    C    G        0      0        2 
   8   chr8_57368259     AAsi    G    C        0      0        2 
   8   chr8_57368259     AKia    G    C        0      0        2 
   8   chr8_57368259     AOna    G    C        0      0        2 
   8   chr8_57368259     ASom    G    C        0      0        2 
   8   chr8_57368259     HCab    G    C        0      0        2 
   8   chr8_57368259     HPrz    G    C        0      0        2 
   8   chr8_57368259     ZBoe    G    C        0      0        2 
   8   chr8_57368259     ZGre    G    C        1      2        2 
   8   chr8_57368259     ZHar    G    C        0      0        2 
   8   chr8_57368259   Sample    G    C        0      0        2 
   8   chr8_57414720     AAsi    G    C        0      0        2 
   8   chr8_57414720     AKia    G    C        1      2        2 
   8   chr8_57414720     AOna    G    C        0      0        2 
   8   chr8_57414720     ASom    G    C        0      0        2 
   8   chr8_57414720     HCab    G    C        0      0        2 
   8   chr8_57414720     HPrz    G    C        0      0        2 
   8   chr8_57414720     ZBoe    G    C        0      0        2 
   8   chr8_57414720     ZGre    G    C        0      0        2 
   8   chr8_57414720     ZHar    G    C        0      0        2 
   8   chr8_57414720   Sample    G    C        0      0        2 
   8   chr8_57448140     AAsi    C    A        0      0        2 
   8   chr8_57448140     AKia    C    A        0      0        2 
   8   chr8_57448140     AOna    C    A        0      0        2 
   8   chr8_57448140     ASom    C    A        0      0        2 
   8   chr8_57448140     HCab    C    A        0      0        2 
   8   chr8_57448140     HPrz    C    A        0      0        2 
   8   chr8_57448140     ZBoe    C    A        0      0        2 
   8   chr8_57448140     ZGre    C    A      0.5      1        2 
   8   chr8_57448140     ZHar    C    A        0      0        2 
   8   chr8_57448140   Sample    C    A        0      0        2 
   8   chr8_57472755     AAsi    C    A        0      0        2 
   8   chr8_57472755     AKia    C    A        0      0        2 
   8   chr8_57472755     AOna    C    A        0      0        2 
   8   chr8_57472755     ASom    C    A        0      0        2 
   8   chr8_57472755     HCab    C    A        0      0        2 
   8   chr8_57472755     HPrz    C    A        0      0        2 
   8   chr8_57472755     ZBoe    C    A        0      0        2 
   8   chr8_57472755     ZGre    C    A      0.5      1        2 
   8   chr8_57472755     ZHar    C    A        0      0        2 
   8   chr8_57472755   Sample    C    A        0      0        2 
   8   chr8_57475001     AAsi    C    A        0      0        2 
   8   chr8_57475001     AKia    C    A        0      0        2 
   8   chr8_57475001     AOna    C    A        0      0        2 
   8   chr8_57475001     ASom    C    A        0      0        2 
   8   chr8_57475001     HCab    C    A        1      2        2 
   8   chr8_57475001     HPrz    C    A        1      2        2 
   8   chr8_57475001     ZBoe    C    A        0      0        2 
   8   chr8_57475001     ZGre    C    A        0      0        2 
   8   chr8_57475001     ZHar    C    A        0      0        2 
   8   chr8_57475001   Sample    C    A        0      0        2 
   8   chr8_57489071     AAsi    C    G        0      0        2 
   8   chr8_57489071     AKia    C    G        0      0        2 
   8   chr8_57489071     AOna    C    G        0      0        2 
   8   chr8_57489071     ASom    C    G        0      0        2 
   8   chr8_57489071     HCab    C    G        0      0        2 
   8   chr8_57489071     HPrz    C    G        0      0        2 
   8   chr8_57489071     ZBoe    C    G      0.5      1        2 
   8   chr8_57489071     ZGre    C    G        0      0        2 
   8   chr8_57489071     ZHar    C    G        1      2        2 
   8   chr8_57489071   Sample    C    G        0      0        2 
   8   chr8_57493581     AAsi    G    T        0      0        2 
   8   chr8_57493581     AKia    G    T        0      0        2 
   8   chr8_57493581     AOna    G    T        0      0        2 
   8   chr8_57493581     ASom    G    T        0      0        2 
   8   chr8_57493581     HCab    G    T        1      2        2 
   8   chr8_57493581     HPrz    G    T        1      2        2 
   8   chr8_57493581     ZBoe    G    T        0      0        2 
   8   chr8_57493581     ZGre    G    T        0      0        2 
   8   chr8_57493581     ZHar    G    T        0      0        2 
   8   chr8_57493581   Sample    G    T        0      0        2 
   8   chr8_57516708     AAsi    T    G        0      0        2 
   8   chr8_57516708     AKia    T    G        0      0        2 
   8   chr8_57516708     AOna    T    G        0      0        2 
   8   chr8_57516708     ASom    T    G        0      0        2 
   8   chr8_57516708     HCab    T    G        0      0        2 
   8   chr8_57516708     HPrz    T    G        0      0        2 
   8   chr8_57516708     ZBoe    T    G        0      0        2 
   8   chr8_57516708     ZGre    T    G        0      0        2 
   8   chr8_57516708     ZHar    T    G      0.5      1        2 
   8   chr8_57516708   Sample    T    G        0      0        2 
   8   chr8_57520808     AAsi    A    C        0      0        2 
   8   chr8_57520808     AKia    A    C        0      0        2 
   8   chr8_57520808     AOna    A    C        1      2        2 
   8   chr8_57520808     ASom    A    C        0      0        2 
   8   chr8_57520808     HCab    A    C        0      0        2 
   8   chr8_57520808     HPrz    A    C        0      0        2 
   8   chr8_57520808     ZBoe    A    C        0      0        2 
   8   chr8_57520808     ZGre    A    C        0      0        2 
   8   chr8_57520808     ZHar    A    C        0      0        2 
   8   chr8_57520808   Sample    A    C        0      0        2 
   8   chr8_57526375     AAsi    C    G        0      0        2 
   8   chr8_57526375     AKia    C    G        0      0        2 
   8   chr8_57526375     AOna    C    G        0      0        2 
   8   chr8_57526375     ASom    C    G        0      0        2 
   8   chr8_57526375     HCab    C    G        0      0        2 
   8   chr8_57526375     HPrz    C    G        0      0        2 
   8   chr8_57526375     ZBoe    C    G        0      0        2 
   8   chr8_57526375     ZGre    C    G      0.5      1        2 
   8   chr8_57526375     ZHar    C    G        0      0        2 
   8   chr8_57526375   Sample    C    G        0      0        2 
   8   chr8_57561137     AAsi    G    C        0      0        2 
   8   chr8_57561137     AKia    G    C        0      0        2 
   8   chr8_57561137     AOna    G    C        0      0        2 
   8   chr8_57561137     ASom    G    C        0      0        2 
   8   chr8_57561137     HCab    G    C        0      0        2 
   8   chr8_57561137     HPrz    G    C        0      0        2 
   8   chr8_57561137     ZBoe    G    C      0.5      1        2 
   8   chr8_57561137     ZGre    G    C        0      0        2 
   8   chr8_57561137     ZHar    G    C        0      0        2 
   8   chr8_57561137   Sample    G    C        0      0        2 
   8   chr8_57575261     AAsi    T    G        0      0        2 
   8   chr8_57575261     AKia    T    G        0      0        2 
   8   chr8_57575261     AOna    T    G        0      0        2 
   8   chr8_57575261     ASom    T    G        0      0        2 
   8   chr8_57575261     HCab    T    G        0      0        2 
   8   chr8_57575261     HPrz    T    G      0.5      1        2 
   8   chr8_57575261     ZBoe    T    G        0      0        2 
   8   chr8_57575261     ZGre    T    G        0      0        2 
   8   chr8_57575261     ZHar    T    G        0      0        2 
   8   chr8_57575261   Sample    T    G        0      0        2 
   8   chr8_57585325     AAsi    G    C        0      0        2 
   8   chr8_57585325     AKia    G    C        1      2        2 
   8   chr8_57585325     AOna    G    C        0      0        2 
   8   chr8_57585325     ASom    G    C        0      0        2 
   8   chr8_57585325     HCab    G    C        0      0        2 
   8   chr8_57585325     HPrz    G    C        0      0        2 
   8   chr8_57585325     ZBoe    G    C        0      0        2 
   8   chr8_57585325     ZGre    G    C        0      0        2 
   8   chr8_57585325     ZHar    G    C        0      0        2 
   8   chr8_57585325   Sample    G    C        0      0        2 
   8   chr8_57586174     AAsi    T    A        0      0        2 
   8   chr8_57586174     AKia    T    A        1      2        2 
   8   chr8_57586174     AOna    T    A        0      0        2 
   8   chr8_57586174     ASom    T    A        0      0        2 
   8   chr8_57586174     HCab    T    A        0      0        2 
   8   chr8_57586174     HPrz    T    A        0      0        2 
   8   chr8_57586174     ZBoe    T    A        0      0        2 
   8   chr8_57586174     ZGre    T    A        0      0        2 
   8   chr8_57586174     ZHar    T    A        0      0        2 
   8   chr8_57586174   Sample    T    A        0      0        2 
   8   chr8_57600179     AAsi    C    A        0      0        2 
   8   chr8_57600179     AKia    C    A        0      0        2 
   8   chr8_57600179     AOna    C    A        0      0        2 
   8   chr8_57600179     ASom    C    A        0      0        2 
   8   chr8_57600179     HCab    C    A        1      2        2 
   8   chr8_57600179     HPrz    C    A        1      2        2 
   8   chr8_57600179     ZBoe    C    A        0      0        2 
   8   chr8_57600179     ZGre    C    A        0      0        2 
   8   chr8_57600179     ZHar    C    A        0      0        2 
   8   chr8_57600179   Sample    C    A        0      0        2 
   8   chr8_57605917     AAsi    G    C        0      0        2 
   8   chr8_57605917     AKia    G    C        1      2        2 
   8   chr8_57605917     AOna    G    C        1      2        2 
   8   chr8_57605917     ASom    G    C        0      0        2 
   8   chr8_57605917     HCab    G    C        0      0        2 
   8   chr8_57605917     HPrz    G    C        0      0        2 
   8   chr8_57605917     ZBoe    G    C        0      0        2 
   8   chr8_57605917     ZGre    G    C        0      0        2 
   8   chr8_57605917     ZHar    G    C        0      0        2 
   8   chr8_57605917   Sample    G    C        0      0        2 
   8   chr8_57614148     AAsi    G    C        0      0        2 
   8   chr8_57614148     AKia    G    C        0      0        2 
   8   chr8_57614148     AOna    G    C        0      0        2 
   8   chr8_57614148     ASom    G    C        0      0        2 
   8   chr8_57614148     HCab    G    C        1      2        2 
   8   chr8_57614148     HPrz    G    C        1      2        2 
   8   chr8_57614148     ZBoe    G    C        0      0        2 
   8   chr8_57614148     ZGre    G    C        0      0        2 
   8   chr8_57614148     ZHar    G    C        0      0        2 
   8   chr8_57614148   Sample    G    C        0      0        2 
   8   chr8_57637102     AAsi    A    C        0      0        2 
   8   chr8_57637102     AKia    A    C        0      0        2 
   8   chr8_57637102     AOna    A    C        0      0        2 
   8   chr8_57637102     ASom    A    C        0      0        2 
   8   chr8_57637102     HCab    A    C        1      2        2 
   8   chr8_57637102     HPrz    A    C        1      2        2 
   8   chr8_57637102     ZBoe    A    C        0      0        2 
   8   chr8_57637102     ZGre    A    C        0      0        2 
   8   chr8_57637102     ZHar    A    C        0      0        2 
   8   chr8_57637102   Sample    A    C        0      0        2 
   8   chr8_57640332     AAsi    A    C        0      0        2 
   8   chr8_57640332     AKia    A    C        0      0        2 
   8   chr8_57640332     AOna    A    C        0      0        2 
   8   chr8_57640332     ASom    A    C        0      0        2 
   8   chr8_57640332     HCab    A    C        1      2        2 
   8   chr8_57640332     HPrz    A    C        1      2        2 
   8   chr8_57640332     ZBoe    A    C        0      0        2 
   8   chr8_57640332     ZGre    A    C        0      0        2 
   8   chr8_57640332     ZHar    A    C        0      0        2 
   8   chr8_57640332   Sample    A    C        0      0        2 
   8   chr8_57641541     AAsi    G    T        0      0        2 
   8   chr8_57641541     AKia    G    T        0      0        2 
   8   chr8_57641541     AOna    G    T      0.5      1        2 
   8   chr8_57641541     ASom    G    T        0      0        2 
   8   chr8_57641541     HCab    G    T        0      0        2 
   8   chr8_57641541     HPrz    G    T        0      0        2 
   8   chr8_57641541     ZBoe    G    T        0      0        2 
   8   chr8_57641541     ZGre    G    T        0      0        2 
   8   chr8_57641541     ZHar    G    T        0      0        2 
   8   chr8_57641541   Sample    G    T        0      0        2 
   8   chr8_57708298     AAsi    A    C        0      0        2 
   8   chr8_57708298     AKia    A    C        1      2        2 
   8   chr8_57708298     AOna    A    C      0.5      1        2 
   8   chr8_57708298     ASom    A    C        0      0        2 
   8   chr8_57708298     HCab    A    C        0      0        2 
   8   chr8_57708298     HPrz    A    C        0      0        2 
   8   chr8_57708298     ZBoe    A    C        0      0        2 
   8   chr8_57708298     ZGre    A    C        0      0        2 
   8   chr8_57708298     ZHar    A    C        0      0        2 
   8   chr8_57708298   Sample    A    C        0      0        2 
   8   chr8_57723239     AAsi    C    A        0      0        2 
   8   chr8_57723239     AKia    C    A        0      0        2 
   8   chr8_57723239     AOna    C    A        0      0        2 
   8   chr8_57723239     ASom    C    A        0      0        2 
   8   chr8_57723239     HCab    C    A        1      2        2 
   8   chr8_57723239     HPrz    C    A        1      2        2 
   8   chr8_57723239     ZBoe    C    A        0      0        2 
   8   chr8_57723239     ZGre    C    A        0      0        2 
   8   chr8_57723239     ZHar    C    A        0      0        2 
   8   chr8_57723239   Sample    C    A        0      0        2 
   8   chr8_57741875     AAsi    C    A        0      0        2 
   8   chr8_57741875     AKia    C    A        0      0        2 
   8   chr8_57741875     AOna    C    A        0      0        2 
   8   chr8_57741875     ASom    C    A        0      0        2 
   8   chr8_57741875     HCab    C    A        1      2        2 
   8   chr8_57741875     HPrz    C    A        1      2        2 
   8   chr8_57741875     ZBoe    C    A        0      0        2 
   8   chr8_57741875     ZGre    C    A        0      0        2 
   8   chr8_57741875     ZHar    C    A        0      0        2 
   8   chr8_57741875   Sample    C    A        0      0        2 
   8   chr8_57746007     AAsi    C    A        0      0        2 
   8   chr8_57746007     AKia    C    A        0      0        2 
   8   chr8_57746007     AOna    C    A        0      0        2 
   8   chr8_57746007     ASom    C    A        0      0        2 
   8   chr8_57746007     HCab    C    A        0      0        2 
   8   chr8_57746007     HPrz    C    A        0      0        2 
   8   chr8_57746007     ZBoe    C    A      0.5      1        2 
   8   chr8_57746007     ZGre    C    A        0      0        2 
   8   chr8_57746007     ZHar    C    A        0      0        2 
   8   chr8_57746007   Sample    C    A        0      0        2 
   8   chr8_57750790     AAsi    A    T        0      0        2 
   8   chr8_57750790     AKia    A    T        0      0        2 
   8   chr8_57750790     AOna    A    T        0      0        2 
   8   chr8_57750790     ASom    A    T        0      0        2 
   8   chr8_57750790     HCab    A    T        1      2        2 
   8   chr8_57750790     HPrz    A    T        1      2        2 
   8   chr8_57750790     ZBoe    A    T        0      0        2 
   8   chr8_57750790     ZGre    A    T        0      0        2 
   8   chr8_57750790     ZHar    A    T        0      0        2 
   8   chr8_57750790   Sample    A    T        0      0        2 
   8   chr8_57751461     AAsi    T    G        0      0        2 
   8   chr8_57751461     AKia    T    G        0      0        2 
   8   chr8_57751461     AOna    T    G        0      0        2 
   8   chr8_57751461     ASom    T    G        0      0        2 
   8   chr8_57751461     HCab    T    G        1      2        2 
   8   chr8_57751461     HPrz    T    G        0      0        2 
   8   chr8_57751461     ZBoe    T    G        0      0        2 
   8   chr8_57751461     ZGre    T    G        0      0        2 
   8   chr8_57751461     ZHar    T    G        0      0        2 
   8   chr8_57751461   Sample    T    G        0      0        2 
   8   chr8_57762692     AAsi    C    A        0      0        2 
   8   chr8_57762692     AKia    C    A        0      0        2 
   8   chr8_57762692     AOna    C    A        0      0        2 
   8   chr8_57762692     ASom    C    A        0      0        2 
   8   chr8_57762692     HCab    C    A        0      0        2 
   8   chr8_57762692     HPrz    C    A        0      0        2 
   8   chr8_57762692     ZBoe    C    A        0      0        2 
   8   chr8_57762692     ZGre    C    A        0      0        2 
   8   chr8_57762692     ZHar    C    A        1      2        2 
   8   chr8_57762692   Sample    C    A        0      0        2 
   8   chr8_57778125     AAsi    C    G        0      0        2 
   8   chr8_57778125     AKia    C    G        0      0        2 
   8   chr8_57778125     AOna    C    G        0      0        2 
   8   chr8_57778125     ASom    C    G        0      0        2 
   8   chr8_57778125     HCab    C    G        0      0        2 
   8   chr8_57778125     HPrz    C    G        0      0        2 
   8   chr8_57778125     ZBoe    C    G      0.5      1        2 
   8   chr8_57778125     ZGre    C    G        0      0        2 
   8   chr8_57778125     ZHar    C    G        0      0        2 
   8   chr8_57778125   Sample    C    G        0      0        2 
   8   chr8_57779118     AAsi    G    T        0      0        2 
   8   chr8_57779118     AKia    G    T        0      0        2 
   8   chr8_57779118     AOna    G    T      0.5      1        2 
   8   chr8_57779118     ASom    G    T        0      0        2 
   8   chr8_57779118     HCab    G    T        0      0        2 
   8   chr8_57779118     HPrz    G    T        0      0        2 
   8   chr8_57779118     ZBoe    G    T        0      0        2 
   8   chr8_57779118     ZGre    G    T        0      0        2 
   8   chr8_57779118     ZHar    G    T        0      0        2 
   8   chr8_57779118   Sample    G    T        0      0        2 
   8   chr8_57783656     AAsi    A    C        0      0        2 
   8   chr8_57783656     AKia    A    C        0      0        2 
   8   chr8_57783656     AOna    A    C        0      0        2 
   8   chr8_57783656     ASom    A    C        0      0        2 
   8   chr8_57783656     HCab    A    C        0      0        2 
   8   chr8_57783656     HPrz    A    C        0      0        2 
   8   chr8_57783656     ZBoe    A    C        0      0        2 
   8   chr8_57783656     ZGre    A    C        0      0        2 
   8   chr8_57783656     ZHar    A    C        1      2        2 
   8   chr8_57783656   Sample    A    C        0      0        2 
   8   chr8_57789131     AAsi    T    G        0      0        2 
   8   chr8_57789131     AKia    T    G        0      0        2 
   8   chr8_57789131     AOna    T    G        0      0        2 
   8   chr8_57789131     ASom    T    G        0      0        2 
   8   chr8_57789131     HCab    T    G        0      0        2 
   8   chr8_57789131     HPrz    T    G        0      0        2 
   8   chr8_57789131     ZBoe    T    G        0      0        2 
   8   chr8_57789131     ZGre    T    G        1      2        2 
   8   chr8_57789131     ZHar    T    G        0      0        2 
   8   chr8_57789131   Sample    T    G        0      0        2 
   8   chr8_57803488     AAsi    C    A        0      0        2 
   8   chr8_57803488     AKia    C    A        0      0        2 
   8   chr8_57803488     AOna    C    A        0      0        2 
   8   chr8_57803488     ASom    C    A        0      0        2 
   8   chr8_57803488     HCab    C    A        0      0        2 
   8   chr8_57803488     HPrz    C    A        0      0        2 
   8   chr8_57803488     ZBoe    C    A        0      0        2 
   8   chr8_57803488     ZGre    C    A        0      0        2 
   8   chr8_57803488     ZHar    C    A        1      2        2 
   8   chr8_57803488   Sample    C    A        0      0        2 
   8   chr8_57805390     AAsi    G    C        0      0        2 
   8   chr8_57805390     AKia    G    C        1      2        2 
   8   chr8_57805390     AOna    G    C        0      0        2 
   8   chr8_57805390     ASom    G    C        0      0        2 
   8   chr8_57805390     HCab    G    C        0      0        2 
   8   chr8_57805390     HPrz    G    C        0      0        2 
   8   chr8_57805390     ZBoe    G    C        0      0        2 
   8   chr8_57805390     ZGre    G    C        0      0        2 
   8   chr8_57805390     ZHar    G    C        0      0        2 
   8   chr8_57805390   Sample    G    C        0      0        2 
   8   chr8_57810711     AAsi    C    A        0      0        2 
   8   chr8_57810711     AKia    C    A        0      0        2 
   8   chr8_57810711     AOna    C    A        0      0        2 
   8   chr8_57810711     ASom    C    A        0      0        2 
   8   chr8_57810711     HCab    C    A        0      0        2 
   8   chr8_57810711     HPrz    C    A        0      0        2 
   8   chr8_57810711     ZBoe    C    A        0      0        2 
   8   chr8_57810711     ZGre    C    A      0.5      1        2 
   8   chr8_57810711     ZHar    C    A        0      0        2 
   8   chr8_57810711   Sample    C    A        0      0        2 
   8   chr8_57819539     AAsi    G    T        0      0        2 
   8   chr8_57819539     AKia    G    T        0      0        2 
   8   chr8_57819539     AOna    G    T        0      0        2 
   8   chr8_57819539     ASom    G    T        0      0        2 
   8   chr8_57819539     HCab    G    T        0      0        2 
   8   chr8_57819539     HPrz    G    T        0      0        2 
   8   chr8_57819539     ZBoe    G    T        0      0        2 
   8   chr8_57819539     ZGre    G    T        0      0        2 
   8   chr8_57819539     ZHar    G    T        1      2        2 
   8   chr8_57819539   Sample    G    T        0      0        2 
   8   chr8_57828090     AAsi    C    A        0      0        2 
   8   chr8_57828090     AKia    C    A        0      0        2 
   8   chr8_57828090     AOna    C    A        0      0        2 
   8   chr8_57828090     ASom    C    A        0      0        2 
   8   chr8_57828090     HCab    C    A        0      0        2 
   8   chr8_57828090     HPrz    C    A        0      0        2 
   8   chr8_57828090     ZBoe    C    A      0.5      1        2 
   8   chr8_57828090     ZGre    C    A        0      0        2 
   8   chr8_57828090     ZHar    C    A        0      0        2 
   8   chr8_57828090   Sample    C    A        0      0        2 
   8   chr8_57862840     AAsi    A    C        0      0        2 
   8   chr8_57862840     AKia    A    C        0      0        2 
   8   chr8_57862840     AOna    A    C        0      0        2 
   8   chr8_57862840     ASom    A    C        0      0        2 
   8   chr8_57862840     HCab    A    C        0      0        2 
   8   chr8_57862840     HPrz    A    C        0      0        2 
   8   chr8_57862840     ZBoe    A    C        0      0        2 
   8   chr8_57862840     ZGre    A    C        1      2        2 
   8   chr8_57862840     ZHar    A    C        0      0        2 
   8   chr8_57862840   Sample    A    C        0      0        2 
   8   chr8_57900340     AAsi    C    G        0      0        2 
   8   chr8_57900340     AKia    C    G        0      0        2 
   8   chr8_57900340     AOna    C    G        0      0        2 
   8   chr8_57900340     ASom    C    G        0      0        2 
   8   chr8_57900340     HCab    C    G        0      0        2 
   8   chr8_57900340     HPrz    C    G        0      0        2 
   8   chr8_57900340     ZBoe    C    G      0.5      1        2 
   8   chr8_57900340     ZGre    C    G        0      0        2 
   8   chr8_57900340     ZHar    C    G        0      0        2 
   8   chr8_57900340   Sample    C    G        0      0        2 
   8   chr8_57936167     AAsi    G    T        0      0        2 
   8   chr8_57936167     AKia    G    T        0      0        2 
   8   chr8_57936167     AOna    G    T        0      0        2 
   8   chr8_57936167     ASom    G    T        0      0        2 
   8   chr8_57936167     HCab    G    T      0.5      1        2 
   8   chr8_57936167     HPrz    G    T        0      0        2 
   8   chr8_57936167     ZBoe    G    T        0      0        2 
   8   chr8_57936167     ZGre    G    T        0      0        2 
   8   chr8_57936167     ZHar    G    T        0      0        2 
   8   chr8_57936167   Sample    G    T        0      0        2 
   8   chr8_57942246     AAsi    C    A        0      0        2 
   8   chr8_57942246     AKia    C    A        0      0        2 
   8   chr8_57942246     AOna    C    A      0.5      1        2 
   8   chr8_57942246     ASom    C    A        0      0        2 
   8   chr8_57942246     HCab    C    A        0      0        2 
   8   chr8_57942246     HPrz    C    A        0      0        2 
   8   chr8_57942246     ZBoe    C    A        0      0        2 
   8   chr8_57942246     ZGre    C    A        0      0        2 
   8   chr8_57942246     ZHar    C    A        0      0        2 
   8   chr8_57942246   Sample    C    A        0      0        2 
   8   chr8_57944072     AAsi    A    C        0      0        2 
   8   chr8_57944072     AKia    A    C      0.5      1        2 
   8   chr8_57944072     AOna    A    C        0      0        2 
   8   chr8_57944072     ASom    A    C        0      0        2 
   8   chr8_57944072     HCab    A    C        0      0        2 
   8   chr8_57944072     HPrz    A    C        0      0        2 
   8   chr8_57944072     ZBoe    A    C        0      0        2 
   8   chr8_57944072     ZGre    A    C        0      0        2 
   8   chr8_57944072     ZHar    A    C        0      0        2 
   8   chr8_57944072   Sample    A    C        0      0        2 
   8   chr8_57995501     AAsi    A    T        1      2        2 
   8   chr8_57995501     AKia    A    T        0      0        2 
   8   chr8_57995501     AOna    A    T        0      0        2 
   8   chr8_57995501     ASom    A    T        1      2        2 
   8   chr8_57995501     HCab    A    T        0      0        2 
   8   chr8_57995501     HPrz    A    T        0      0        2 
   8   chr8_57995501     ZBoe    A    T        0      0        2 
   8   chr8_57995501     ZGre    A    T        0      0        2 
   8   chr8_57995501     ZHar    A    T        0      0        2 
   8   chr8_57995501   Sample    A    T        1      2        2 
   8   chr8_58003824     AAsi    C    G        0      0        2 
   8   chr8_58003824     AKia    C    G        0      0        2 
   8   chr8_58003824     AOna    C    G        0      0        2 
   8   chr8_58003824     ASom    C    G        0      0        2 
   8   chr8_58003824     HCab    C    G        0      0        2 
   8   chr8_58003824     HPrz    C    G        0      0        2 
   8   chr8_58003824     ZBoe    C    G        0      0        2 
   8   chr8_58003824     ZGre    C    G        0      0        2 
   8   chr8_58003824     ZHar    C    G      0.5      1        2 
   8   chr8_58003824   Sample    C    G        0      0        2 
   8   chr8_58014630     AAsi    A    T        0      0        2 
   8   chr8_58014630     AKia    A    T        0      0        2 
   8   chr8_58014630     AOna    A    T        0      0        2 
   8   chr8_58014630     ASom    A    T        0      0        2 
   8   chr8_58014630     HCab    A    T        0      0        2 
   8   chr8_58014630     HPrz    A    T        0      0        2 
   8   chr8_58014630     ZBoe    A    T      0.5      1        2 
   8   chr8_58014630     ZGre    A    T      0.5      1        2 
   8   chr8_58014630     ZHar    A    T        0      0        2 
   8   chr8_58014630   Sample    A    T        0      0        2 
   8   chr8_58014755     AAsi    C    G        0      0        2 
   8   chr8_58014755     AKia    C    G        0      0        2 
   8   chr8_58014755     AOna    C    G        0      0        2 
   8   chr8_58014755     ASom    C    G        0      0        2 
   8   chr8_58014755     HCab    C    G        0      0        2 
   8   chr8_58014755     HPrz    C    G        0      0        2 
   8   chr8_58014755     ZBoe    C    G        0      0        2 
   8   chr8_58014755     ZGre    C    G        0      0        2 
   8   chr8_58014755     ZHar    C    G      0.5      1        2 
   8   chr8_58014755   Sample    C    G        0      0        2 
   8   chr8_58026996     AAsi    C    G        0      0        2 
   8   chr8_58026996     AKia    C    G        0      0        2 
   8   chr8_58026996     AOna    C    G        0      0        2 
   8   chr8_58026996     ASom    C    G        0      0        2 
   8   chr8_58026996     HCab    C    G        0      0        2 
   8   chr8_58026996     HPrz    C    G        0      0        2 
   8   chr8_58026996     ZBoe    C    G        0      0        2 
   8   chr8_58026996     ZGre    C    G      0.5      1        2 
   8   chr8_58026996     ZHar    C    G        0      0        2 
   8   chr8_58026996   Sample    C    G        0      0        2 
   8   chr8_58091499     AAsi    C    G        0      0        2 
   8   chr8_58091499     AKia    C    G        0      0        2 
   8   chr8_58091499     AOna    C    G        0      0        2 
   8   chr8_58091499     ASom    C    G        0      0        2 
   8   chr8_58091499     HCab    C    G        0      0        2 
   8   chr8_58091499     HPrz    C    G        0      0        2 
   8   chr8_58091499     ZBoe    C    G        1      2        2 
   8   chr8_58091499     ZGre    C    G        1      2        2 
   8   chr8_58091499     ZHar    C    G        0      0        2 
   8   chr8_58091499   Sample    C    G        0      0        2 
   8   chr8_58091641     AAsi    C    G        0      0        2 
   8   chr8_58091641     AKia    C    G        0      0        2 
   8   chr8_58091641     AOna    C    G        0      0        2 
   8   chr8_58091641     ASom    C    G        0      0        2 
   8   chr8_58091641     HCab    C    G        1      2        2 
   8   chr8_58091641     HPrz    C    G        1      2        2 
   8   chr8_58091641     ZBoe    C    G        0      0        2 
   8   chr8_58091641     ZGre    C    G        0      0        2 
   8   chr8_58091641     ZHar    C    G        0      0        2 
   8   chr8_58091641   Sample    C    G        0      0        2 
   8   chr8_58119415     AAsi    G    C        0      0        2 
   8   chr8_58119415     AKia    G    C        0      0        2 
   8   chr8_58119415     AOna    G    C      0.5      1        2 
   8   chr8_58119415     ASom    G    C        0      0        2 
   8   chr8_58119415     HCab    G    C        0      0        2 
   8   chr8_58119415     HPrz    G    C        0      0        2 
   8   chr8_58119415     ZBoe    G    C        0      0        2 
   8   chr8_58119415     ZGre    G    C        0      0        2 
   8   chr8_58119415     ZHar    G    C        0      0        2 
   8   chr8_58119415   Sample    G    C        0      0        2 
   8   chr8_58169310     AAsi    A    C        0      0        2 
   8   chr8_58169310     AKia    A    C        1      2        2 
   8   chr8_58169310     AOna    A    C        0      0        2 
   8   chr8_58169310     ASom    A    C        0      0        2 
   8   chr8_58169310     HCab    A    C        0      0        2 
   8   chr8_58169310     HPrz    A    C        0      0        2 
   8   chr8_58169310     ZBoe    A    C        0      0        2 
   8   chr8_58169310     ZGre    A    C        0      0        2 
   8   chr8_58169310     ZHar    A    C        0      0        2 
   8   chr8_58169310   Sample    A    C        0      0        2 
   8   chr8_58169778     AAsi    G    C        0      0        2 
   8   chr8_58169778     AKia    G    C        0      0        2 
   8   chr8_58169778     AOna    G    C        0      0        2 
   8   chr8_58169778     ASom    G    C        0      0        2 
   8   chr8_58169778     HCab    G    C        0      0        2 
   8   chr8_58169778     HPrz    G    C        0      0        2 
   8   chr8_58169778     ZBoe    G    C        0      0        2 
   8   chr8_58169778     ZGre    G    C      0.5      1        2 
   8   chr8_58169778     ZHar    G    C        0      0        2 
   8   chr8_58169778   Sample    G    C        0      0        2 
   8   chr8_58187959     AAsi    T    A        0      0        2 
   8   chr8_58187959     AKia    T    A        0      0        2 
   8   chr8_58187959     AOna    T    A        0      0        2 
   8   chr8_58187959     ASom    T    A        0      0        2 
   8   chr8_58187959     HCab    T    A      0.5      1        2 
   8   chr8_58187959     HPrz    T    A        0      0        2 
   8   chr8_58187959     ZBoe    T    A        0      0        2 
   8   chr8_58187959     ZGre    T    A        0      0        2 
   8   chr8_58187959     ZHar    T    A        0      0        2 
   8   chr8_58187959   Sample    T    A        0      0        2 
   8   chr8_58210773     AAsi    A    C        0      0        2 
   8   chr8_58210773     AKia    A    C        0      0        2 
   8   chr8_58210773     AOna    A    C        0      0        2 
   8   chr8_58210773     ASom    A    C        0      0        2 
   8   chr8_58210773     HCab    A    C        0      0        2 
   8   chr8_58210773     HPrz    A    C        0      0        2 
   8   chr8_58210773     ZBoe    A    C        0      0        2 
   8   chr8_58210773     ZGre    A    C        1      2        2 
   8   chr8_58210773     ZHar    A    C        0      0        2 
   8   chr8_58210773   Sample    A    C        0      0        2 
   8   chr8_58211413     AAsi    C    A        0      0        2 
   8   chr8_58211413     AKia    C    A        0      0        2 
   8   chr8_58211413     AOna    C    A        0      0        2 
   8   chr8_58211413     ASom    C    A        0      0        2 
   8   chr8_58211413     HCab    C    A        1      2        2 
   8   chr8_58211413     HPrz    C    A        1      2        2 
   8   chr8_58211413     ZBoe    C    A        0      0        2 
   8   chr8_58211413     ZGre    C    A        0      0        2 
   8   chr8_58211413     ZHar    C    A        0      0        2 
   8   chr8_58211413   Sample    C    A        0      0        2 
   8   chr8_58221740     AAsi    T    G        0      0        2 
   8   chr8_58221740     AKia    T    G        0      0        2 
   8   chr8_58221740     AOna    T    G        0      0        2 
   8   chr8_58221740     ASom    T    G        0      0        2 
   8   chr8_58221740     HCab    T    G        0      0        2 
   8   chr8_58221740     HPrz    T    G        0      0        2 
   8   chr8_58221740     ZBoe    T    G        0      0        2 
   8   chr8_58221740     ZGre    T    G        1      2        2 
   8   chr8_58221740     ZHar    T    G        0      0        2 
   8   chr8_58221740   Sample    T    G        0      0        2 
   8   chr8_58289544     AAsi    A    C        1      2        2 
   8   chr8_58289544     AKia    A    C        0      0        2 
   8   chr8_58289544     AOna    A    C        0      0        2 
   8   chr8_58289544     ASom    A    C        0      0        2 
   8   chr8_58289544     HCab    A    C        0      0        2 
   8   chr8_58289544     HPrz    A    C        0      0        2 
   8   chr8_58289544     ZBoe    A    C        0      0        2 
   8   chr8_58289544     ZGre    A    C        0      0        2 
   8   chr8_58289544     ZHar    A    C        0      0        2 
   8   chr8_58289544   Sample    A    C        1      2        2 
   8   chr8_58295364     AAsi    C    A        0      0        2 
   8   chr8_58295364     AKia    C    A        0      0        2 
   8   chr8_58295364     AOna    C    A        0      0        2 
   8   chr8_58295364     ASom    C    A        0      0        2 
   8   chr8_58295364     HCab    C    A        0      0        2 
   8   chr8_58295364     HPrz    C    A        0      0        2 
   8   chr8_58295364     ZBoe    C    A        0      0        2 
   8   chr8_58295364     ZGre    C    A        0      0        2 
   8   chr8_58295364     ZHar    C    A      0.5      1        2 
   8   chr8_58295364   Sample    C    A        0      0        2 
   8   chr8_58301848     AAsi    G    T        0      0        2 
   8   chr8_58301848     AKia    G    T        0      0        2 
   8   chr8_58301848     AOna    G    T        0      0        2 
   8   chr8_58301848     ASom    G    T        0      0        2 
   8   chr8_58301848     HCab    G    T        0      0        2 
   8   chr8_58301848     HPrz    G    T      0.5      1        2 
   8   chr8_58301848     ZBoe    G    T        0      0        2 
   8   chr8_58301848     ZGre    G    T        0      0        2 
   8   chr8_58301848     ZHar    G    T        0      0        2 
   8   chr8_58301848   Sample    G    T        0      0        2 
   8   chr8_58302242     AAsi    C    A        0      0        2 
   8   chr8_58302242     AKia    C    A        0      0        2 
   8   chr8_58302242     AOna    C    A        0      0        2 
   8   chr8_58302242     ASom    C    A        0      0        2 
   8   chr8_58302242     HCab    C    A      0.5      1        2 
   8   chr8_58302242     HPrz    C    A      0.5      1        2 
   8   chr8_58302242     ZBoe    C    A        0      0        2 
   8   chr8_58302242     ZGre    C    A        0      0        2 
   8   chr8_58302242     ZHar    C    A        0      0        2 
   8   chr8_58302242   Sample    C    A        0      0        2 
   8   chr8_58302749     AAsi    T    G        0      0        2 
   8   chr8_58302749     AKia    T    G        0      0        2 
   8   chr8_58302749     AOna    T    G        0      0        2 
   8   chr8_58302749     ASom    T    G        0      0        2 
   8   chr8_58302749     HCab    T    G        1      2        2 
   8   chr8_58302749     HPrz    T    G        1      2        2 
   8   chr8_58302749     ZBoe    T    G        0      0        2 
   8   chr8_58302749     ZGre    T    G        0      0        2 
   8   chr8_58302749     ZHar    T    G        0      0        2 
   8   chr8_58302749   Sample    T    G        0      0        2 
   8   chr8_58305484     AAsi    C    A        0      0        2 
   8   chr8_58305484     AKia    C    A        0      0        2 
   8   chr8_58305484     AOna    C    A        0      0        2 
   8   chr8_58305484     ASom    C    A        0      0        2 
   8   chr8_58305484     HCab    C    A        0      0        2 
   8   chr8_58305484     HPrz    C    A        0      0        2 
   8   chr8_58305484     ZBoe    C    A      0.5      1        2 
   8   chr8_58305484     ZGre    C    A        0      0        2 
   8   chr8_58305484     ZHar    C    A        0      0        2 
   8   chr8_58305484   Sample    C    A        0      0        2 
   8   chr8_58310783     AAsi    A    C        0      0        2 
   8   chr8_58310783     AKia    A    C        0      0        2 
   8   chr8_58310783     AOna    A    C      0.5      1        2 
   8   chr8_58310783     ASom    A    C        0      0        2 
   8   chr8_58310783     HCab    A    C        0      0        2 
   8   chr8_58310783     HPrz    A    C        0      0        2 
   8   chr8_58310783     ZBoe    A    C        0      0        2 
   8   chr8_58310783     ZGre    A    C        0      0        2 
   8   chr8_58310783     ZHar    A    C        0      0        2 
   8   chr8_58310783   Sample    A    C        0      0        2 
   8   chr8_58312804     AAsi    C    G        0      0        2 
   8   chr8_58312804     AKia    C    G        0      0        2 
   8   chr8_58312804     AOna    C    G        0      0        2 
   8   chr8_58312804     ASom    C    G        0      0        2 
   8   chr8_58312804     HCab    C    G        0      0        2 
   8   chr8_58312804     HPrz    C    G      0.5      1        2 
   8   chr8_58312804     ZBoe    C    G        0      0        2 
   8   chr8_58312804     ZGre    C    G        0      0        2 
   8   chr8_58312804     ZHar    C    G        0      0        2 
   8   chr8_58312804   Sample    C    G        0      0        2 
   8   chr8_58320798     AAsi    A    C        0      0        2 
   8   chr8_58320798     AKia    A    C        0      0        2 
   8   chr8_58320798     AOna    A    C        0      0        2 
   8   chr8_58320798     ASom    A    C        0      0        2 
   8   chr8_58320798     HCab    A    C        0      0        2 
   8   chr8_58320798     HPrz    A    C        0      0        2 
   8   chr8_58320798     ZBoe    A    C        1      2        2 
   8   chr8_58320798     ZGre    A    C        0      0        2 
   8   chr8_58320798     ZHar    A    C        0      0        2 
   8   chr8_58320798   Sample    A    C        0      0        2 
   8   chr8_58338545     AAsi    T    G        1      2        2 
   8   chr8_58338545     AKia    T    G        0      0        2 
   8   chr8_58338545     AOna    T    G        0      0        2 
   8   chr8_58338545     ASom    T    G        1      2        2 
   8   chr8_58338545     HCab    T    G        0      0        2 
   8   chr8_58338545     HPrz    T    G        0      0        2 
   8   chr8_58338545     ZBoe    T    G        0      0        2 
   8   chr8_58338545     ZGre    T    G        0      0        2 
   8   chr8_58338545     ZHar    T    G        0      0        2 
   8   chr8_58338545   Sample    T    G        1      2        2 
   8   chr8_58407493     AAsi    G    C        0      0        2 
   8   chr8_58407493     AKia    G    C        0      0        2 
   8   chr8_58407493     AOna    G    C        0      0        2 
   8   chr8_58407493     ASom    G    C        0      0        2 
   8   chr8_58407493     HCab    G    C        1      2        2 
   8   chr8_58407493     HPrz    G    C        0      0        2 
   8   chr8_58407493     ZBoe    G    C        0      0        2 
   8   chr8_58407493     ZGre    G    C        0      0        2 
   8   chr8_58407493     ZHar    G    C        0      0        2 
   8   chr8_58407493   Sample    G    C        0      0        2 
   8   chr8_58421177     AAsi    C    A        0      0        2 
   8   chr8_58421177     AKia    C    A        0      0        2 
   8   chr8_58421177     AOna    C    A        0      0        2 
   8   chr8_58421177     ASom    C    A        0      0        2 
   8   chr8_58421177     HCab    C    A        0      0        2 
   8   chr8_58421177     HPrz    C    A        0      0        2 
   8   chr8_58421177     ZBoe    C    A        0      0        2 
   8   chr8_58421177     ZGre    C    A        0      0        2 
   8   chr8_58421177     ZHar    C    A      0.5      1        2 
   8   chr8_58421177   Sample    C    A        0      0        2 
   8   chr8_58430814     AAsi    T    G        0      0        2 
   8   chr8_58430814     AKia    T    G        0      0        2 
   8   chr8_58430814     AOna    T    G        0      0        2 
   8   chr8_58430814     ASom    T    G        0      0        2 
   8   chr8_58430814     HCab    T    G        1      2        2 
   8   chr8_58430814     HPrz    T    G        1      2        2 
   8   chr8_58430814     ZBoe    T    G        0      0        2 
   8   chr8_58430814     ZGre    T    G        0      0        2 
   8   chr8_58430814     ZHar    T    G        0      0        2 
   8   chr8_58430814   Sample    T    G        0      0        2 
   8   chr8_58432479     AAsi    C    A        0      0        2 
   8   chr8_58432479     AKia    C    A        0      0        2 
   8   chr8_58432479     AOna    C    A      0.5      1        2 
   8   chr8_58432479     ASom    C    A        0      0        2 
   8   chr8_58432479     HCab    C    A        0      0        2 
   8   chr8_58432479     HPrz    C    A        0      0        2 
   8   chr8_58432479     ZBoe    C    A        0      0        2 
   8   chr8_58432479     ZGre    C    A        0      0        2 
   8   chr8_58432479     ZHar    C    A        0      0        2 
   8   chr8_58432479   Sample    C    A        0      0        2 
   8   chr8_58452240     AAsi    C    G        0      0        2 
   8   chr8_58452240     AKia    C    G        0      0        2 
   8   chr8_58452240     AOna    C    G        0      0        2 
   8   chr8_58452240     ASom    C    G        0      0        2 
   8   chr8_58452240     HCab    C    G      0.5      1        2 
   8   chr8_58452240     HPrz    C    G        0      0        2 
   8   chr8_58452240     ZBoe    C    G        0      0        2 
   8   chr8_58452240     ZGre    C    G        0      0        2 
   8   chr8_58452240     ZHar    C    G        0      0        2 
   8   chr8_58452240   Sample    C    G        0      0        2 
   8   chr8_58475835     AAsi    A    T        0      0        2 
   8   chr8_58475835     AKia    A    T        0      0        2 
   8   chr8_58475835     AOna    A    T        0      0        2 
   8   chr8_58475835     ASom    A    T        0      0        2 
   8   chr8_58475835     HCab    A    T        1      2        2 
   8   chr8_58475835     HPrz    A    T        1      2        2 
   8   chr8_58475835     ZBoe    A    T        0      0        2 
   8   chr8_58475835     ZGre    A    T        0      0        2 
   8   chr8_58475835     ZHar    A    T        0      0        2 
   8   chr8_58475835   Sample    A    T        0      0        2 
   8   chr8_58495339     AAsi    A    C        0      0        2 
   8   chr8_58495339     AKia    A    C        0      0        2 
   8   chr8_58495339     AOna    A    C        0      0        2 
   8   chr8_58495339     ASom    A    C        0      0        2 
   8   chr8_58495339     HCab    A    C        1      2        2 
   8   chr8_58495339     HPrz    A    C        1      2        2 
   8   chr8_58495339     ZBoe    A    C        0      0        2 
   8   chr8_58495339     ZGre    A    C        0      0        2 
   8   chr8_58495339     ZHar    A    C        0      0        2 
   8   chr8_58495339   Sample    A    C        0      0        2 
   8   chr8_58501323     AAsi    T    G        0      0        2 
   8   chr8_58501323     AKia    T    G        0      0        2 
   8   chr8_58501323     AOna    T    G        0      0        2 
   8   chr8_58501323     ASom    T    G        0      0        2 
   8   chr8_58501323     HCab    T    G        1      2        2 
   8   chr8_58501323     HPrz    T    G        1      2        2 
   8   chr8_58501323     ZBoe    T    G        0      0        2 
   8   chr8_58501323     ZGre    T    G        0      0        2 
   8   chr8_58501323     ZHar    T    G        0      0        2 
   8   chr8_58501323   Sample    T    G        0      0        2 
   8   chr8_58515318     AAsi    A    T        0      0        2 
   8   chr8_58515318     AKia    A    T        1      2        2 
   8   chr8_58515318     AOna    A    T        1      2        2 
   8   chr8_58515318     ASom    A    T        0      0        2 
   8   chr8_58515318     HCab    A    T        0      0        2 
   8   chr8_58515318     HPrz    A    T        0      0        2 
   8   chr8_58515318     ZBoe    A    T        0      0        2 
   8   chr8_58515318     ZGre    A    T        0      0        2 
   8   chr8_58515318     ZHar    A    T        0      0        2 
   8   chr8_58515318   Sample    A    T        0      0        2 
   8   chr8_58515699     AAsi    C    G        0      0        2 
   8   chr8_58515699     AKia    C    G        0      0        2 
   8   chr8_58515699     AOna    C    G        0      0        2 
   8   chr8_58515699     ASom    C    G        0      0        2 
   8   chr8_58515699     HCab    C    G        0      0        2 
   8   chr8_58515699     HPrz    C    G        0      0        2 
   8   chr8_58515699     ZBoe    C    G      0.5      1        2 
   8   chr8_58515699     ZGre    C    G        0      0        2 
   8   chr8_58515699     ZHar    C    G        0      0        2 
   8   chr8_58515699   Sample    C    G        0      0        2 
   8   chr8_58531081     AAsi    A    C        0      0        2 
   8   chr8_58531081     AKia    A    C        0      0        2 
   8   chr8_58531081     AOna    A    C        0      0        2 
   8   chr8_58531081     ASom    A    C        0      0        2 
   8   chr8_58531081     HCab    A    C        0      0        2 
   8   chr8_58531081     HPrz    A    C        0      0        2 
   8   chr8_58531081     ZBoe    A    C        0      0        2 
   8   chr8_58531081     ZGre    A    C        0      0        2 
   8   chr8_58531081     ZHar    A    C        1      2        2 
   8   chr8_58531081   Sample    A    C        0      0        2 
   8   chr8_58539845     AAsi    C    A        0      0        2 
   8   chr8_58539845     AKia    C    A        0      0        2 
   8   chr8_58539845     AOna    C    A        0      0        2 
   8   chr8_58539845     ASom    C    A        0      0        2 
   8   chr8_58539845     HCab    C    A        1      2        2 
   8   chr8_58539845     HPrz    C    A        1      2        2 
   8   chr8_58539845     ZBoe    C    A        0      0        2 
   8   chr8_58539845     ZGre    C    A        0      0        2 
   8   chr8_58539845     ZHar    C    A        0      0        2 
   8   chr8_58539845   Sample    C    A        0      0        2 
   8   chr8_58542211     AAsi    G    T        0      0        2 
   8   chr8_58542211     AKia    G    T        1      2        2 
   8   chr8_58542211     AOna    G    T        0      0        2 
   8   chr8_58542211     ASom    G    T        0      0        2 
   8   chr8_58542211     HCab    G    T        0      0        2 
   8   chr8_58542211     HPrz    G    T        0      0        2 
   8   chr8_58542211     ZBoe    G    T        0      0        2 
   8   chr8_58542211     ZGre    G    T        0      0        2 
   8   chr8_58542211     ZHar    G    T        0      0        2 
   8   chr8_58542211   Sample    G    T        0      0        2 
   8   chr8_58543366     AAsi    T    G        0      0        2 
   8   chr8_58543366     AKia    T    G        1      2        2 
   8   chr8_58543366     AOna    T    G        0      0        2 
   8   chr8_58543366     ASom    T    G        0      0        2 
   8   chr8_58543366     HCab    T    G        0      0        2 
   8   chr8_58543366     HPrz    T    G        0      0        2 
   8   chr8_58543366     ZBoe    T    G        0      0        2 
   8   chr8_58543366     ZGre    T    G        0      0        2 
   8   chr8_58543366     ZHar    T    G        0      0        2 
   8   chr8_58543366   Sample    T    G        0      0        2 
   8   chr8_58551097     AAsi    T    A        1      2        2 
   8   chr8_58551097     AKia    T    A        0      0        2 
   8   chr8_58551097     AOna    T    A        0      0        2 
   8   chr8_58551097     ASom    T    A        1      2        2 
   8   chr8_58551097     HCab    T    A        0      0        2 
   8   chr8_58551097     HPrz    T    A        0      0        2 
   8   chr8_58551097     ZBoe    T    A        0      0        2 
   8   chr8_58551097     ZGre    T    A        0      0        2 
   8   chr8_58551097     ZHar    T    A        0      0        2 
   8   chr8_58551097   Sample    T    A        1      2        2 
   8   chr8_58561002     AAsi    A    C        0      0        2 
   8   chr8_58561002     AKia    A    C        0      0        2 
   8   chr8_58561002     AOna    A    C        0      0        2 
   8   chr8_58561002     ASom    A    C        0      0        2 
   8   chr8_58561002     HCab    A    C        0      0        2 
   8   chr8_58561002     HPrz    A    C        0      0        2 
   8   chr8_58561002     ZBoe    A    C        1      2        2 
   8   chr8_58561002     ZGre    A    C        0      0        2 
   8   chr8_58561002     ZHar    A    C        0      0        2 
   8   chr8_58561002   Sample    A    C        0      0        2 
   8   chr8_58564100     AAsi    G    T        0      0        2 
   8   chr8_58564100     AKia    G    T        0      0        2 
   8   chr8_58564100     AOna    G    T        0      0        2 
   8   chr8_58564100     ASom    G    T        0      0        2 
   8   chr8_58564100     HCab    G    T        1      2        2 
   8   chr8_58564100     HPrz    G    T        1      2        2 
   8   chr8_58564100     ZBoe    G    T        0      0        2 
   8   chr8_58564100     ZGre    G    T        0      0        2 
   8   chr8_58564100     ZHar    G    T        0      0        2 
   8   chr8_58564100   Sample    G    T        0      0        2 
   8   chr8_58568513     AAsi    C    G        0      0        2 
   8   chr8_58568513     AKia    C    G        0      0        2 
   8   chr8_58568513     AOna    C    G        0      0        2 
   8   chr8_58568513     ASom    C    G        0      0        2 
   8   chr8_58568513     HCab    C    G      0.5      1        2 
   8   chr8_58568513     HPrz    C    G        0      0        2 
   8   chr8_58568513     ZBoe    C    G        0      0        2 
   8   chr8_58568513     ZGre    C    G        0      0        2 
   8   chr8_58568513     ZHar    C    G        0      0        2 
   8   chr8_58568513   Sample    C    G        0      0        2 
   8   chr8_58611641     AAsi    G    T        0      0        2 
   8   chr8_58611641     AKia    G    T        0      0        2 
   8   chr8_58611641     AOna    G    T        0      0        2 
   8   chr8_58611641     ASom    G    T        0      0        2 
   8   chr8_58611641     HCab    G    T        0      0        2 
   8   chr8_58611641     HPrz    G    T      0.5      1        2 
   8   chr8_58611641     ZBoe    G    T        0      0        2 
   8   chr8_58611641     ZGre    G    T        0      0        2 
   8   chr8_58611641     ZHar    G    T        0      0        2 
   8   chr8_58611641   Sample    G    T        0      0        2 
   8   chr8_58628211     AAsi    G    T        1      2        2 
   8   chr8_58628211     AKia    G    T        0      0        2 
   8   chr8_58628211     AOna    G    T        0      0        2 
   8   chr8_58628211     ASom    G    T        0      0        2 
   8   chr8_58628211     HCab    G    T        0      0        2 
   8   chr8_58628211     HPrz    G    T        0      0        2 
   8   chr8_58628211     ZBoe    G    T        0      0        2 
   8   chr8_58628211     ZGre    G    T        0      0        2 
   8   chr8_58628211     ZHar    G    T        0      0        2 
   8   chr8_58628211   Sample    G    T        1      2        2 
   8   chr8_58631915     AAsi    C    A        0      0        2 
   8   chr8_58631915     AKia    C    A        0      0        2 
   8   chr8_58631915     AOna    C    A        0      0        2 
   8   chr8_58631915     ASom    C    A        0      0        2 
   8   chr8_58631915     HCab    C    A        0      0        2 
   8   chr8_58631915     HPrz    C    A      0.5      1        2 
   8   chr8_58631915     ZBoe    C    A        0      0        2 
   8   chr8_58631915     ZGre    C    A        0      0        2 
   8   chr8_58631915     ZHar    C    A        0      0        2 
   8   chr8_58631915   Sample    C    A        0      0        2 
   8   chr8_58650854     AAsi    C    A        0      0        2 
   8   chr8_58650854     AKia    C    A        0      0        2 
   8   chr8_58650854     AOna    C    A        0      0        2 
   8   chr8_58650854     ASom    C    A        0      0        2 
   8   chr8_58650854     HCab    C    A        0      0        2 
   8   chr8_58650854     HPrz    C    A        0      0        2 
   8   chr8_58650854     ZBoe    C    A        1      2        2 
   8   chr8_58650854     ZGre    C    A        0      0        2 
   8   chr8_58650854     ZHar    C    A        0      0        2 
   8   chr8_58650854   Sample    C    A        0      0        2 
   8   chr8_58684540     AAsi    C    G      0.5      1        2 
   8   chr8_58684540     AKia    C    G        0      0        2 
   8   chr8_58684540     AOna    C    G        0      0        2 
   8   chr8_58684540     ASom    C    G        0      0        2 
   8   chr8_58684540     HCab    C    G        0      0        2 
   8   chr8_58684540     HPrz    C    G        0      0        2 
   8   chr8_58684540     ZBoe    C    G        0      0        2 
   8   chr8_58684540     ZGre    C    G        0      0        2 
   8   chr8_58684540     ZHar    C    G        0      0        2 
   8   chr8_58684540   Sample    C    G        0      0        2 
   8   chr8_58688376     AAsi    A    C        0      0        2 
   8   chr8_58688376     AKia    A    C        0      0        2 
   8   chr8_58688376     AOna    A    C        0      0        2 
   8   chr8_58688376     ASom    A    C        0      0        2 
   8   chr8_58688376     HCab    A    C        1      2        2 
   8   chr8_58688376     HPrz    A    C        1      2        2 
   8   chr8_58688376     ZBoe    A    C        0      0        2 
   8   chr8_58688376     ZGre    A    C        0      0        2 
   8   chr8_58688376     ZHar    A    C        0      0        2 
   8   chr8_58688376   Sample    A    C        0      0        2 
   8   chr8_58698527     AAsi    A    C        0      0        2 
   8   chr8_58698527     AKia    A    C      0.5      1        2 
   8   chr8_58698527     AOna    A    C        0      0        2 
   8   chr8_58698527     ASom    A    C        0      0        2 
   8   chr8_58698527     HCab    A    C        0      0        2 
   8   chr8_58698527     HPrz    A    C        0      0        2 
   8   chr8_58698527     ZBoe    A    C        0      0        2 
   8   chr8_58698527     ZGre    A    C        0      0        2 
   8   chr8_58698527     ZHar    A    C        0      0        2 
   8   chr8_58698527   Sample    A    C        0      0        2 
   8   chr8_58709770     AAsi    A    C        0      0        2 
   8   chr8_58709770     AKia    A    C        0      0        2 
   8   chr8_58709770     AOna    A    C        0      0        2 
   8   chr8_58709770     ASom    A    C        0      0        2 
   8   chr8_58709770     HCab    A    C        0      0        2 
   8   chr8_58709770     HPrz    A    C        0      0        2 
   8   chr8_58709770     ZBoe    A    C        0      0        2 
   8   chr8_58709770     ZGre    A    C      0.5      1        2 
   8   chr8_58709770     ZHar    A    C        0      0        2 
   8   chr8_58709770   Sample    A    C        0      0        2 
   8   chr8_58716845     AAsi    G    T        0      0        2 
   8   chr8_58716845     AKia    G    T        0      0        2 
   8   chr8_58716845     AOna    G    T        0      0        2 
   8   chr8_58716845     ASom    G    T        0      0        2 
   8   chr8_58716845     HCab    G    T        0      0        2 
   8   chr8_58716845     HPrz    G    T        0      0        2 
   8   chr8_58716845     ZBoe    G    T        0      0        2 
   8   chr8_58716845     ZGre    G    T        1      2        2 
   8   chr8_58716845     ZHar    G    T        0      0        2 
   8   chr8_58716845   Sample    G    T        0      0        2 
   8   chr8_58733106     AAsi    A    C        0      0        2 
   8   chr8_58733106     AKia    A    C        0      0        2 
   8   chr8_58733106     AOna    A    C        1      2        2 
   8   chr8_58733106     ASom    A    C        0      0        2 
   8   chr8_58733106     HCab    A    C        0      0        2 
   8   chr8_58733106     HPrz    A    C        0      0        2 
   8   chr8_58733106     ZBoe    A    C        0      0        2 
   8   chr8_58733106     ZGre    A    C        0      0        2 
   8   chr8_58733106     ZHar    A    C        0      0        2 
   8   chr8_58733106   Sample    A    C        0      0        2 
   8   chr8_58758345     AAsi    G    T        1      2        2 
   8   chr8_58758345     AKia    G    T        0      0        2 
   8   chr8_58758345     AOna    G    T        0      0        2 
   8   chr8_58758345     ASom    G    T        0      0        2 
   8   chr8_58758345     HCab    G    T        0      0        2 
   8   chr8_58758345     HPrz    G    T        0      0        2 
   8   chr8_58758345     ZBoe    G    T        0      0        2 
   8   chr8_58758345     ZGre    G    T        0      0        2 
   8   chr8_58758345     ZHar    G    T        0      0        2 
   8   chr8_58758345   Sample    G    T        1      2        2 
   8   chr8_58766534     AAsi    C    G        0      0        2 
   8   chr8_58766534     AKia    C    G        0      0        2 
   8   chr8_58766534     AOna    C    G        0      0        2 
   8   chr8_58766534     ASom    C    G        1      2        2 
   8   chr8_58766534     HCab    C    G        0      0        2 
   8   chr8_58766534     HPrz    C    G        0      0        2 
   8   chr8_58766534     ZBoe    C    G        0      0        2 
   8   chr8_58766534     ZGre    C    G        0      0        2 
   8   chr8_58766534     ZHar    C    G        0      0        2 
   8   chr8_58766534   Sample    C    G        0      0        2 
   8   chr8_58770206     AAsi    A    C        0      0        2 
   8   chr8_58770206     AKia    A    C        0      0        2 
   8   chr8_58770206     AOna    A    C        0      0        2 
   8   chr8_58770206     ASom    A    C        0      0        2 
   8   chr8_58770206     HCab    A    C        1      2        2 
   8   chr8_58770206     HPrz    A    C      0.5      1        2 
   8   chr8_58770206     ZBoe    A    C        0      0        2 
   8   chr8_58770206     ZGre    A    C        0      0        2 
   8   chr8_58770206     ZHar    A    C        0      0        2 
   8   chr8_58770206   Sample    A    C        0      0        2 
   8   chr8_58791702     AAsi    G    C        0      0        2 
   8   chr8_58791702     AKia    G    C        0      0        2 
   8   chr8_58791702     AOna    G    C        0      0        2 
   8   chr8_58791702     ASom    G    C        0      0        2 
   8   chr8_58791702     HCab    G    C        0      0        2 
   8   chr8_58791702     HPrz    G    C        0      0        2 
   8   chr8_58791702     ZBoe    G    C        0      0        2 
   8   chr8_58791702     ZGre    G    C        0      0        2 
   8   chr8_58791702     ZHar    G    C        1      2        2 
   8   chr8_58791702   Sample    G    C        0      0        2 
   8   chr8_58797279     AAsi    C    A        0      0        2 
   8   chr8_58797279     AKia    C    A        0      0        2 
   8   chr8_58797279     AOna    C    A        0      0        2 
   8   chr8_58797279     ASom    C    A        0      0        2 
   8   chr8_58797279     HCab    C    A        0      0        2 
   8   chr8_58797279     HPrz    C    A      0.5      1        2 
   8   chr8_58797279     ZBoe    C    A        0      0        2 
   8   chr8_58797279     ZGre    C    A        0      0        2 
   8   chr8_58797279     ZHar    C    A        0      0        2 
   8   chr8_58797279   Sample    C    A        0      0        2 
   8   chr8_58801004     AAsi    G    C        0      0        2 
   8   chr8_58801004     AKia    G    C        1      2        2 
   8   chr8_58801004     AOna    G    C        0      0        2 
   8   chr8_58801004     ASom    G    C        0      0        2 
   8   chr8_58801004     HCab    G    C        0      0        2 
   8   chr8_58801004     HPrz    G    C        0      0        2 
   8   chr8_58801004     ZBoe    G    C        0      0        2 
   8   chr8_58801004     ZGre    G    C        0      0        2 
   8   chr8_58801004     ZHar    G    C        0      0        2 
   8   chr8_58801004   Sample    G    C        0      0        2 
   8   chr8_58802748     AAsi    G    T        0      0        2 
   8   chr8_58802748     AKia    G    T        0      0        2 
   8   chr8_58802748     AOna    G    T        0      0        2 
   8   chr8_58802748     ASom    G    T        0      0        2 
   8   chr8_58802748     HCab    G    T        0      0        2 
   8   chr8_58802748     HPrz    G    T        0      0        2 
   8   chr8_58802748     ZBoe    G    T        0      0        2 
   8   chr8_58802748     ZGre    G    T        0      0        2 
   8   chr8_58802748     ZHar    G    T        1      2        2 
   8   chr8_58802748   Sample    G    T        0      0        2 
   8   chr8_58810990     AAsi    A    C        0      0        2 
   8   chr8_58810990     AKia    A    C        0      0        2 
   8   chr8_58810990     AOna    A    C        0      0        2 
   8   chr8_58810990     ASom    A    C        0      0        2 
   8   chr8_58810990     HCab    A    C        1      2        2 
   8   chr8_58810990     HPrz    A    C        1      2        2 
   8   chr8_58810990     ZBoe    A    C        0      0        2 
   8   chr8_58810990     ZGre    A    C        0      0        2 
   8   chr8_58810990     ZHar    A    C        0      0        2 
   8   chr8_58810990   Sample    A    C        0      0        2 
   8   chr8_58825270     AAsi    T    A        0      0        2 
   8   chr8_58825270     AKia    T    A        0      0        2 
   8   chr8_58825270     AOna    T    A        0      0        2 
   8   chr8_58825270     ASom    T    A        0      0        2 
   8   chr8_58825270     HCab    T    A        0      0        2 
   8   chr8_58825270     HPrz    T    A        0      0        2 
   8   chr8_58825270     ZBoe    T    A        0      0        2 
   8   chr8_58825270     ZGre    T    A        0      0        2 
   8   chr8_58825270     ZHar    T    A        1      2        2 
   8   chr8_58825270   Sample    T    A        0      0        2 
   8   chr8_58841043     AAsi    T    G        0      0        2 
   8   chr8_58841043     AKia    T    G        0      0        2 
   8   chr8_58841043     AOna    T    G        0      0        2 
   8   chr8_58841043     ASom    T    G        0      0        2 
   8   chr8_58841043     HCab    T    G        1      2        2 
   8   chr8_58841043     HPrz    T    G      0.5      1        2 
   8   chr8_58841043     ZBoe    T    G        0      0        2 
   8   chr8_58841043     ZGre    T    G        0      0        2 
   8   chr8_58841043     ZHar    T    G        0      0        2 
   8   chr8_58841043   Sample    T    G        0      0        2 
   8   chr8_58846419     AAsi    A    C        0      0        2 
   8   chr8_58846419     AKia    A    C        0      0        2 
   8   chr8_58846419     AOna    A    C        0      0        2 
   8   chr8_58846419     ASom    A    C        0      0        2 
   8   chr8_58846419     HCab    A    C        0      0        2 
   8   chr8_58846419     HPrz    A    C        0      0        2 
   8   chr8_58846419     ZBoe    A    C        0      0        2 
   8   chr8_58846419     ZGre    A    C        0      0        2 
   8   chr8_58846419     ZHar    A    C        1      2        2 
   8   chr8_58846419   Sample    A    C        0      0        2 
   8   chr8_58848965     AAsi    G    T        0      0        2 
   8   chr8_58848965     AKia    G    T        0      0        2 
   8   chr8_58848965     AOna    G    T        0      0        2 
   8   chr8_58848965     ASom    G    T        0      0        2 
   8   chr8_58848965     HCab    G    T        0      0        2 
   8   chr8_58848965     HPrz    G    T        0      0        2 
   8   chr8_58848965     ZBoe    G    T        0      0        2 
   8   chr8_58848965     ZGre    G    T        0      0        2 
   8   chr8_58848965     ZHar    G    T        1      2        2 
   8   chr8_58848965   Sample    G    T        0      0        2 
   8   chr8_58852109     AAsi    G    T        0      0        2 
   8   chr8_58852109     AKia    G    T        0      0        2 
   8   chr8_58852109     AOna    G    T        0      0        2 
   8   chr8_58852109     ASom    G    T        0      0        2 
   8   chr8_58852109     HCab    G    T        0      0        2 
   8   chr8_58852109     HPrz    G    T        0      0        2 
   8   chr8_58852109     ZBoe    G    T        0      0        2 
   8   chr8_58852109     ZGre    G    T        0      0        2 
   8   chr8_58852109     ZHar    G    T        1      2        2 
   8   chr8_58852109   Sample    G    T        0      0        2 
   8   chr8_58853683     AAsi    C    A        0      0        2 
   8   chr8_58853683     AKia    C    A        0      0        2 
   8   chr8_58853683     AOna    C    A        0      0        2 
   8   chr8_58853683     ASom    C    A        0      0        2 
   8   chr8_58853683     HCab    C    A        0      0        2 
   8   chr8_58853683     HPrz    C    A        0      0        2 
   8   chr8_58853683     ZBoe    C    A        1      2        2 
   8   chr8_58853683     ZGre    C    A        0      0        2 
   8   chr8_58853683     ZHar    C    A        0      0        2 
   8   chr8_58853683   Sample    C    A        0      0        2 
   8   chr8_58881541     AAsi    G    C        0      0        2 
   8   chr8_58881541     AKia    G    C        0      0        2 
   8   chr8_58881541     AOna    G    C      0.5      1        2 
   8   chr8_58881541     ASom    G    C        0      0        2 
   8   chr8_58881541     HCab    G    C        0      0        2 
   8   chr8_58881541     HPrz    G    C        0      0        2 
   8   chr8_58881541     ZBoe    G    C        0      0        2 
   8   chr8_58881541     ZGre    G    C        0      0        2 
   8   chr8_58881541     ZHar    G    C        0      0        2 
   8   chr8_58881541   Sample    G    C        0      0        2 
   8   chr8_58906641     AAsi    G    C        0      0        2 
   8   chr8_58906641     AKia    G    C        1      2        2 
   8   chr8_58906641     AOna    G    C        0      0        2 
   8   chr8_58906641     ASom    G    C        0      0        2 
   8   chr8_58906641     HCab    G    C        0      0        2 
   8   chr8_58906641     HPrz    G    C        0      0        2 
   8   chr8_58906641     ZBoe    G    C        1      2        2 
   8   chr8_58906641     ZGre    G    C        1      2        2 
   8   chr8_58906641     ZHar    G    C        1      2        2 
   8   chr8_58906641   Sample    G    C        0      0        2 
   8   chr8_58963827     AAsi    A    T        0      0        2 
   8   chr8_58963827     AKia    A    T        1      2        2 
   8   chr8_58963827     AOna    A    T        0      0        2 
   8   chr8_58963827     ASom    A    T        0      0        2 
   8   chr8_58963827     HCab    A    T        0      0        2 
   8   chr8_58963827     HPrz    A    T        0      0        2 
   8   chr8_58963827     ZBoe    A    T        0      0        2 
   8   chr8_58963827     ZGre    A    T        0      0        2 
   8   chr8_58963827     ZHar    A    T        0      0        2 
   8   chr8_58963827   Sample    A    T        0      0        2 
   8   chr8_58978148     AAsi    A    T        0      0        2 
   8   chr8_58978148     AKia    A    T        0      0        2 
   8   chr8_58978148     AOna    A    T        0      0        2 
   8   chr8_58978148     ASom    A    T        0      0        2 
   8   chr8_58978148     HCab    A    T        1      2        2 
   8   chr8_58978148     HPrz    A    T        1      2        2 
   8   chr8_58978148     ZBoe    A    T        0      0        2 
   8   chr8_58978148     ZGre    A    T        0      0        2 
   8   chr8_58978148     ZHar    A    T        0      0        2 
   8   chr8_58978148   Sample    A    T        0      0        2 
   8   chr8_58980655     AAsi    C    G        0      0        2 
   8   chr8_58980655     AKia    C    G        0      0        2 
   8   chr8_58980655     AOna    C    G      0.5      1        2 
   8   chr8_58980655     ASom    C    G        0      0        2 
   8   chr8_58980655     HCab    C    G        0      0        2 
   8   chr8_58980655     HPrz    C    G        0      0        2 
   8   chr8_58980655     ZBoe    C    G        0      0        2 
   8   chr8_58980655     ZGre    C    G        0      0        2 
   8   chr8_58980655     ZHar    C    G        0      0        2 
   8   chr8_58980655   Sample    C    G        0      0        2 
   8   chr8_58988555     AAsi    C    G        0      0        2 
   8   chr8_58988555     AKia    C    G        0      0        2 
   8   chr8_58988555     AOna    C    G        0      0        2 
   8   chr8_58988555     ASom    C    G        0      0        2 
   8   chr8_58988555     HCab    C    G        1      2        2 
   8   chr8_58988555     HPrz    C    G        1      2        2 
   8   chr8_58988555     ZBoe    C    G        0      0        2 
   8   chr8_58988555     ZGre    C    G        0      0        2 
   8   chr8_58988555     ZHar    C    G        0      0        2 
   8   chr8_58988555   Sample    C    G        0      0        2 
   8   chr8_59027009     AAsi    T    G        0      0        2 
   8   chr8_59027009     AKia    T    G        0      0        2 
   8   chr8_59027009     AOna    T    G        0      0        2 
   8   chr8_59027009     ASom    T    G        0      0        2 
   8   chr8_59027009     HCab    T    G        1      2        2 
   8   chr8_59027009     HPrz    T    G        1      2        2 
   8   chr8_59027009     ZBoe    T    G        0      0        2 
   8   chr8_59027009     ZGre    T    G        0      0        2 
   8   chr8_59027009     ZHar    T    G        0      0        2 
   8   chr8_59027009   Sample    T    G        0      0        2 
   8   chr8_59034363     AAsi    G    C        0      0        2 
   8   chr8_59034363     AKia    G    C        0      0        2 
   8   chr8_59034363     AOna    G    C        0      0        2 
   8   chr8_59034363     ASom    G    C        0      0        2 
   8   chr8_59034363     HCab    G    C        0      0        2 
   8   chr8_59034363     HPrz    G    C      0.5      1        2 
   8   chr8_59034363     ZBoe    G    C        0      0        2 
   8   chr8_59034363     ZGre    G    C        0      0        2 
   8   chr8_59034363     ZHar    G    C        0      0        2 
   8   chr8_59034363   Sample    G    C        0      0        2 
   8   chr8_59047079     AAsi    T    A        0      0        2 
   8   chr8_59047079     AKia    T    A        0      0        2 
   8   chr8_59047079     AOna    T    A        0      0        2 
   8   chr8_59047079     ASom    T    A        0      0        2 
   8   chr8_59047079     HCab    T    A        0      0        2 
   8   chr8_59047079     HPrz    T    A        0      0        2 
   8   chr8_59047079     ZBoe    T    A        0      0        2 
   8   chr8_59047079     ZGre    T    A        1      2        2 
   8   chr8_59047079     ZHar    T    A        0      0        2 
   8   chr8_59047079   Sample    T    A        0      0        2 
   8   chr8_59054913     AAsi    G    T        0      0        2 
   8   chr8_59054913     AKia    G    T        0      0        2 
   8   chr8_59054913     AOna    G    T        0      0        2 
   8   chr8_59054913     ASom    G    T        0      0        2 
   8   chr8_59054913     HCab    G    T        0      0        2 
   8   chr8_59054913     HPrz    G    T        0      0        2 
   8   chr8_59054913     ZBoe    G    T        1      2        2 
   8   chr8_59054913     ZGre    G    T        0      0        2 
   8   chr8_59054913     ZHar    G    T        1      2        2 
   8   chr8_59054913   Sample    G    T        0      0        2 
   8   chr8_59061918     AAsi    A    T        0      0        2 
   8   chr8_59061918     AKia    A    T        0      0        2 
   8   chr8_59061918     AOna    A    T      0.5      1        2 
   8   chr8_59061918     ASom    A    T        0      0        2 
   8   chr8_59061918     HCab    A    T        0      0        2 
   8   chr8_59061918     HPrz    A    T        0      0        2 
   8   chr8_59061918     ZBoe    A    T        0      0        2 
   8   chr8_59061918     ZGre    A    T        0      0        2 
   8   chr8_59061918     ZHar    A    T        0      0        2 
   8   chr8_59061918   Sample    A    T        0      0        2 
   8   chr8_59066961     AAsi    A    C        0      0        2 
   8   chr8_59066961     AKia    A    C        0      0        2 
   8   chr8_59066961     AOna    A    C        0      0        2 
   8   chr8_59066961     ASom    A    C        0      0        2 
   8   chr8_59066961     HCab    A    C        0      0        2 
   8   chr8_59066961     HPrz    A    C        0      0        2 
   8   chr8_59066961     ZBoe    A    C        0      0        2 
   8   chr8_59066961     ZGre    A    C        0      0        2 
   8   chr8_59066961     ZHar    A    C      0.5      1        2 
   8   chr8_59066961   Sample    A    C        0      0        2 
   8   chr8_59108261     AAsi    C    A        0      0        2 
   8   chr8_59108261     AKia    C    A        0      0        2 
   8   chr8_59108261     AOna    C    A        0      0        2 
   8   chr8_59108261     ASom    C    A        0      0        2 
   8   chr8_59108261     HCab    C    A        0      0        2 
   8   chr8_59108261     HPrz    C    A        0      0        2 
   8   chr8_59108261     ZBoe    C    A        0      0        2 
   8   chr8_59108261     ZGre    C    A        1      2        2 
   8   chr8_59108261     ZHar    C    A        0      0        2 
   8   chr8_59108261   Sample    C    A        0      0        2 
   8   chr8_59120869     AAsi    T    A        0      0        2 
   8   chr8_59120869     AKia    T    A        0      0        2 
   8   chr8_59120869     AOna    T    A        0      0        2 
   8   chr8_59120869     ASom    T    A        0      0        2 
   8   chr8_59120869     HCab    T    A        0      0        2 
   8   chr8_59120869     HPrz    T    A        0      0        2 
   8   chr8_59120869     ZBoe    T    A      0.5      1        2 
   8   chr8_59120869     ZGre    T    A        0      0        2 
   8   chr8_59120869     ZHar    T    A        0      0        2 
   8   chr8_59120869   Sample    T    A        0      0        2 
   8   chr8_59137616     AAsi    T    A        0      0        2 
   8   chr8_59137616     AKia    T    A        0      0        2 
   8   chr8_59137616     AOna    T    A        0      0        2 
   8   chr8_59137616     ASom    T    A        0      0        2 
   8   chr8_59137616     HCab    T    A        1      2        2 
   8   chr8_59137616     HPrz    T    A        1      2        2 
   8   chr8_59137616     ZBoe    T    A        0      0        2 
   8   chr8_59137616     ZGre    T    A        0      0        2 
   8   chr8_59137616     ZHar    T    A        0      0        2 
   8   chr8_59137616   Sample    T    A        0      0        2 
   8   chr8_59154538     AAsi    C    A        0      0        2 
   8   chr8_59154538     AKia    C    A        0      0        2 
   8   chr8_59154538     AOna    C    A        0      0        2 
   8   chr8_59154538     ASom    C    A        0      0        2 
   8   chr8_59154538     HCab    C    A      0.5      1        2 
   8   chr8_59154538     HPrz    C    A        0      0        2 
   8   chr8_59154538     ZBoe    C    A        0      0        2 
   8   chr8_59154538     ZGre    C    A        0      0        2 
   8   chr8_59154538     ZHar    C    A        0      0        2 
   8   chr8_59154538   Sample    C    A        0      0        2 
   8   chr8_59168161     AAsi    G    C        0      0        2 
   8   chr8_59168161     AKia    G    C        0      0        2 
   8   chr8_59168161     AOna    G    C        0      0        2 
   8   chr8_59168161     ASom    G    C        0      0        2 
   8   chr8_59168161     HCab    G    C        0      0        2 
   8   chr8_59168161     HPrz    G    C        0      0        2 
   8   chr8_59168161     ZBoe    G    C      0.5      1        2 
   8   chr8_59168161     ZGre    G    C        0      0        2 
   8   chr8_59168161     ZHar    G    C        0      0        2 
   8   chr8_59168161   Sample    G    C        0      0        2 
   8   chr8_59173514     AAsi    C    A      0.5      1        2 
   8   chr8_59173514     AKia    C    A        0      0        2 
   8   chr8_59173514     AOna    C    A        0      0        2 
   8   chr8_59173514     ASom    C    A        0      0        2 
   8   chr8_59173514     HCab    C    A        0      0        2 
   8   chr8_59173514     HPrz    C    A        0      0        2 
   8   chr8_59173514     ZBoe    C    A        0      0        2 
   8   chr8_59173514     ZGre    C    A        0      0        2 
   8   chr8_59173514     ZHar    C    A        0      0        2 
   8   chr8_59173514   Sample    C    A        0      0        2 
   8   chr8_59178646     AAsi    T    G        0      0        2 
   8   chr8_59178646     AKia    T    G        0      0        2 
   8   chr8_59178646     AOna    T    G        0      0        2 
   8   chr8_59178646     ASom    T    G        0      0        2 
   8   chr8_59178646     HCab    T    G        1      2        2 
   8   chr8_59178646     HPrz    T    G        1      2        2 
   8   chr8_59178646     ZBoe    T    G        0      0        2 
   8   chr8_59178646     ZGre    T    G        0      0        2 
   8   chr8_59178646     ZHar    T    G        0      0        2 
   8   chr8_59178646   Sample    T    G        0      0        2 
   8   chr8_59180305     AAsi    G    T        0      0        2 
   8   chr8_59180305     AKia    G    T        0      0        2 
   8   chr8_59180305     AOna    G    T        1      2        2 
   8   chr8_59180305     ASom    G    T        0      0        2 
   8   chr8_59180305     HCab    G    T        0      0        2 
   8   chr8_59180305     HPrz    G    T        0      0        2 
   8   chr8_59180305     ZBoe    G    T        0      0        2 
   8   chr8_59180305     ZGre    G    T        0      0        2 
   8   chr8_59180305     ZHar    G    T        0      0        2 
   8   chr8_59180305   Sample    G    T        0      0        2 
   8   chr8_59187649     AAsi    T    G        0      0        2 
   8   chr8_59187649     AKia    T    G        0      0        2 
   8   chr8_59187649     AOna    T    G      0.5      1        2 
   8   chr8_59187649     ASom    T    G        0      0        2 
   8   chr8_59187649     HCab    T    G        0      0        2 
   8   chr8_59187649     HPrz    T    G        0      0        2 
   8   chr8_59187649     ZBoe    T    G        0      0        2 
   8   chr8_59187649     ZGre    T    G        0      0        2 
   8   chr8_59187649     ZHar    T    G        0      0        2 
   8   chr8_59187649   Sample    T    G        0      0        2 
   8   chr8_59205844     AAsi    G    T        0      0        2 
   8   chr8_59205844     AKia    G    T        0      0        2 
   8   chr8_59205844     AOna    G    T        0      0        2 
   8   chr8_59205844     ASom    G    T        0      0        2 
   8   chr8_59205844     HCab    G    T        1      2        2 
   8   chr8_59205844     HPrz    G    T        1      2        2 
   8   chr8_59205844     ZBoe    G    T        0      0        2 
   8   chr8_59205844     ZGre    G    T        0      0        2 
   8   chr8_59205844     ZHar    G    T        0      0        2 
   8   chr8_59205844   Sample    G    T        0      0        2 
   8   chr8_59224034     AAsi    G    C        0      0        2 
   8   chr8_59224034     AKia    G    C        0      0        2 
   8   chr8_59224034     AOna    G    C        0      0        2 
   8   chr8_59224034     ASom    G    C        0      0        2 
   8   chr8_59224034     HCab    G    C        0      0        2 
   8   chr8_59224034     HPrz    G    C        0      0        2 
   8   chr8_59224034     ZBoe    G    C        0      0        2 
   8   chr8_59224034     ZGre    G    C        1      2        2 
   8   chr8_59224034     ZHar    G    C        0      0        2 
   8   chr8_59224034   Sample    G    C        0      0        2 
   8   chr8_59227702     AAsi    C    A        0      0        2 
   8   chr8_59227702     AKia    C    A        1      2        2 
   8   chr8_59227702     AOna    C    A        1      2        2 
   8   chr8_59227702     ASom    C    A        0      0        2 
   8   chr8_59227702     HCab    C    A        0      0        2 
   8   chr8_59227702     HPrz    C    A        0      0        2 
   8   chr8_59227702     ZBoe    C    A        0      0        2 
   8   chr8_59227702     ZGre    C    A        0      0        2 
   8   chr8_59227702     ZHar    C    A        0      0        2 
   8   chr8_59227702   Sample    C    A        0      0        2 
   8   chr8_59231150     AAsi    A    T        0      0        2 
   8   chr8_59231150     AKia    A    T        0      0        2 
   8   chr8_59231150     AOna    A    T        0      0        2 
   8   chr8_59231150     ASom    A    T        0      0        2 
   8   chr8_59231150     HCab    A    T        1      2        2 
   8   chr8_59231150     HPrz    A    T        1      2        2 
   8   chr8_59231150     ZBoe    A    T        0      0        2 
   8   chr8_59231150     ZGre    A    T        0      0        2 
   8   chr8_59231150     ZHar    A    T        0      0        2 
   8   chr8_59231150   Sample    A    T        0      0        2 
   8   chr8_59238514     AAsi    A    T        0      0        2 
   8   chr8_59238514     AKia    A    T        0      0        2 
   8   chr8_59238514     AOna    A    T        0      0        2 
   8   chr8_59238514     ASom    A    T        0      0        2 
   8   chr8_59238514     HCab    A    T        0      0        2 
   8   chr8_59238514     HPrz    A    T        0      0        2 
   8   chr8_59238514     ZBoe    A    T      0.5      1        2 
   8   chr8_59238514     ZGre    A    T        0      0        2 
   8   chr8_59238514     ZHar    A    T        0      0        2 
   8   chr8_59238514   Sample    A    T        0      0        2 
   8   chr8_59245894     AAsi    G    T        0      0        2 
   8   chr8_59245894     AKia    G    T        1      2        2 
   8   chr8_59245894     AOna    G    T      0.5      1        2 
   8   chr8_59245894     ASom    G    T        0      0        2 
   8   chr8_59245894     HCab    G    T        0      0        2 
   8   chr8_59245894     HPrz    G    T        0      0        2 
   8   chr8_59245894     ZBoe    G    T        1      2        2 
   8   chr8_59245894     ZGre    G    T        1      2        2 
   8   chr8_59245894     ZHar    G    T        1      2        2 
   8   chr8_59245894   Sample    G    T        0      0        2 
   8   chr8_59247212     AAsi    G    T        0      0        2 
   8   chr8_59247212     AKia    G    T        0      0        2 
   8   chr8_59247212     AOna    G    T      0.5      1        2 
   8   chr8_59247212     ASom    G    T        0      0        2 
   8   chr8_59247212     HCab    G    T        0      0        2 
   8   chr8_59247212     HPrz    G    T        0      0        2 
   8   chr8_59247212     ZBoe    G    T        0      0        2 
   8   chr8_59247212     ZGre    G    T        0      0        2 
   8   chr8_59247212     ZHar    G    T        0      0        2 
   8   chr8_59247212   Sample    G    T        0      0        2 
   8   chr8_59250589     AAsi    G    T        0      0        2 
   8   chr8_59250589     AKia    G    T        0      0        2 
   8   chr8_59250589     AOna    G    T      0.5      1        2 
   8   chr8_59250589     ASom    G    T        0      0        2 
   8   chr8_59250589     HCab    G    T        0      0        2 
   8   chr8_59250589     HPrz    G    T        0      0        2 
   8   chr8_59250589     ZBoe    G    T        0      0        2 
   8   chr8_59250589     ZGre    G    T        0      0        2 
   8   chr8_59250589     ZHar    G    T        0      0        2 
   8   chr8_59250589   Sample    G    T        0      0        2 
   8   chr8_59256819     AAsi    A    C        0      0        2 
   8   chr8_59256819     AKia    A    C        0      0        2 
   8   chr8_59256819     AOna    A    C        0      0        2 
   8   chr8_59256819     ASom    A    C        0      0        2 
   8   chr8_59256819     HCab    A    C        1      2        2 
   8   chr8_59256819     HPrz    A    C        1      2        2 
   8   chr8_59256819     ZBoe    A    C        0      0        2 
   8   chr8_59256819     ZGre    A    C        0      0        2 
   8   chr8_59256819     ZHar    A    C        0      0        2 
   8   chr8_59256819   Sample    A    C        0      0        2 
   8   chr8_59261483     AAsi    T    G        0      0        2 
   8   chr8_59261483     AKia    T    G        0      0        2 
   8   chr8_59261483     AOna    T    G        0      0        2 
   8   chr8_59261483     ASom    T    G        0      0        2 
   8   chr8_59261483     HCab    T    G      0.5      1        2 
   8   chr8_59261483     HPrz    T    G      0.5      1        2 
   8   chr8_59261483     ZBoe    T    G        0      0        2 
   8   chr8_59261483     ZGre    T    G        0      0        2 
   8   chr8_59261483     ZHar    T    G        0      0        2 
   8   chr8_59261483   Sample    T    G        0      0        2 
   8   chr8_59269272     AAsi    A    C        0      0        2 
   8   chr8_59269272     AKia    A    C        0      0        2 
   8   chr8_59269272     AOna    A    C        0      0        2 
   8   chr8_59269272     ASom    A    C        0      0        2 
   8   chr8_59269272     HCab    A    C        0      0        2 
   8   chr8_59269272     HPrz    A    C        0      0        2 
   8   chr8_59269272     ZBoe    A    C      0.5      1        2 
   8   chr8_59269272     ZGre    A    C        0      0        2 
   8   chr8_59269272     ZHar    A    C        0      0        2 
   8   chr8_59269272   Sample    A    C        0      0        2 
   8   chr8_59273596     AAsi    C    G        0      0        2 
   8   chr8_59273596     AKia    C    G        0      0        2 
   8   chr8_59273596     AOna    C    G        0      0        2 
   8   chr8_59273596     ASom    C    G        0      0        2 
   8   chr8_59273596     HCab    C    G      0.5      1        2 
   8   chr8_59273596     HPrz    C    G        0      0        2 
   8   chr8_59273596     ZBoe    C    G        0      0        2 
   8   chr8_59273596     ZGre    C    G        0      0        2 
   8   chr8_59273596     ZHar    C    G        0      0        2 
   8   chr8_59273596   Sample    C    G        0      0        2 
   8   chr8_59279179     AAsi    G    T        0      0        2 
   8   chr8_59279179     AKia    G    T        0      0        2 
   8   chr8_59279179     AOna    G    T        0      0        2 
   8   chr8_59279179     ASom    G    T        0      0        2 
   8   chr8_59279179     HCab    G    T        1      2        2 
   8   chr8_59279179     HPrz    G    T        1      2        2 
   8   chr8_59279179     ZBoe    G    T        0      0        2 
   8   chr8_59279179     ZGre    G    T        0      0        2 
   8   chr8_59279179     ZHar    G    T        0      0        2 
   8   chr8_59279179   Sample    G    T        0      0        2 
   8   chr8_59283039     AAsi    C    A        0      0        2 
   8   chr8_59283039     AKia    C    A        0      0        2 
   8   chr8_59283039     AOna    C    A        0      0        2 
   8   chr8_59283039     ASom    C    A        0      0        2 
   8   chr8_59283039     HCab    C    A        0      0        2 
   8   chr8_59283039     HPrz    C    A        0      0        2 
   8   chr8_59283039     ZBoe    C    A      0.5      1        2 
   8   chr8_59283039     ZGre    C    A        0      0        2 
   8   chr8_59283039     ZHar    C    A        0      0        2 
   8   chr8_59283039   Sample    C    A        0      0        2 
   8   chr8_59287962     AAsi    T    G        0      0        2 
   8   chr8_59287962     AKia    T    G        0      0        2 
   8   chr8_59287962     AOna    T    G      0.5      1        2 
   8   chr8_59287962     ASom    T    G        0      0        2 
   8   chr8_59287962     HCab    T    G        0      0        2 
   8   chr8_59287962     HPrz    T    G        0      0        2 
   8   chr8_59287962     ZBoe    T    G        0      0        2 
   8   chr8_59287962     ZGre    T    G        0      0        2 
   8   chr8_59287962     ZHar    T    G        0      0        2 
   8   chr8_59287962   Sample    T    G        0      0        2 
   8   chr8_59295048     AAsi    C    G        0      0        2 
   8   chr8_59295048     AKia    C    G        0      0        2 
   8   chr8_59295048     AOna    C    G        0      0        2 
   8   chr8_59295048     ASom    C    G        1      2        2 
   8   chr8_59295048     HCab    C    G        0      0        2 
   8   chr8_59295048     HPrz    C    G        0      0        2 
   8   chr8_59295048     ZBoe    C    G        0      0        2 
   8   chr8_59295048     ZGre    C    G        0      0        2 
   8   chr8_59295048     ZHar    C    G        0      0        2 
   8   chr8_59295048   Sample    C    G        1      2        2 
   8   chr8_59305920     AAsi    T    G        0      0        2 
   8   chr8_59305920     AKia    T    G        0      0        2 
   8   chr8_59305920     AOna    T    G        0      0        2 
   8   chr8_59305920     ASom    T    G        0      0        2 
   8   chr8_59305920     HCab    T    G        1      2        2 
   8   chr8_59305920     HPrz    T    G        1      2        2 
   8   chr8_59305920     ZBoe    T    G        0      0        2 
   8   chr8_59305920     ZGre    T    G        0      0        2 
   8   chr8_59305920     ZHar    T    G        0      0        2 
   8   chr8_59305920   Sample    T    G        0      0        2 
   8   chr8_59323336     AAsi    A    T        0      0        2 
   8   chr8_59323336     AKia    A    T        0      0        2 
   8   chr8_59323336     AOna    A    T      0.5      1        2 
   8   chr8_59323336     ASom    A    T        0      0        2 
   8   chr8_59323336     HCab    A    T        0      0        2 
   8   chr8_59323336     HPrz    A    T        0      0        2 
   8   chr8_59323336     ZBoe    A    T        0      0        2 
   8   chr8_59323336     ZGre    A    T        0      0        2 
   8   chr8_59323336     ZHar    A    T        0      0        2 
   8   chr8_59323336   Sample    A    T        0      0        2 
   8   chr8_59327112     AAsi    C    G        0      0        2 
   8   chr8_59327112     AKia    C    G        0      0        2 
   8   chr8_59327112     AOna    C    G      0.5      1        2 
   8   chr8_59327112     ASom    C    G        0      0        2 
   8   chr8_59327112     HCab    C    G        0      0        2 
   8   chr8_59327112     HPrz    C    G        0      0        2 
   8   chr8_59327112     ZBoe    C    G        0      0        2 
   8   chr8_59327112     ZGre    C    G        0      0        2 
   8   chr8_59327112     ZHar    C    G        0      0        2 
   8   chr8_59327112   Sample    C    G        0      0        2 
   8   chr8_59339710     AAsi    G    T        0      0        2 
   8   chr8_59339710     AKia    G    T        0      0        2 
   8   chr8_59339710     AOna    G    T        0      0        2 
   8   chr8_59339710     ASom    G    T        0      0        2 
   8   chr8_59339710     HCab    G    T      0.5      1        2 
   8   chr8_59339710     HPrz    G    T        0      0        2 
   8   chr8_59339710     ZBoe    G    T        0      0        2 
   8   chr8_59339710     ZGre    G    T        0      0        2 
   8   chr8_59339710     ZHar    G    T        0      0        2 
   8   chr8_59339710   Sample    G    T        0      0        2 
   8   chr8_59343819     AAsi    T    G        0      0        2 
   8   chr8_59343819     AKia    T    G        0      0        2 
   8   chr8_59343819     AOna    T    G        0      0        2 
   8   chr8_59343819     ASom    T    G        0      0        2 
   8   chr8_59343819     HCab    T    G        0      0        2 
   8   chr8_59343819     HPrz    T    G        0      0        2 
   8   chr8_59343819     ZBoe    T    G        0      0        2 
   8   chr8_59343819     ZGre    T    G      0.5      1        2 
   8   chr8_59343819     ZHar    T    G        0      0        2 
   8   chr8_59343819   Sample    T    G        0      0        2 
   8   chr8_59354762     AAsi    G    C        0      0        2 
   8   chr8_59354762     AKia    G    C        0      0        2 
   8   chr8_59354762     AOna    G    C        0      0        2 
   8   chr8_59354762     ASom    G    C        0      0        2 
   8   chr8_59354762     HCab    G    C        0      0        2 
   8   chr8_59354762     HPrz    G    C      0.5      1        2 
   8   chr8_59354762     ZBoe    G    C        0      0        2 
   8   chr8_59354762     ZGre    G    C        0      0        2 
   8   chr8_59354762     ZHar    G    C        0      0        2 
   8   chr8_59354762   Sample    G    C        0      0        2 
   8   chr8_59356111     AAsi    G    T        0      0        2 
   8   chr8_59356111     AKia    G    T        0      0        2 
   8   chr8_59356111     AOna    G    T        0      0        2 
   8   chr8_59356111     ASom    G    T        0      0        2 
   8   chr8_59356111     HCab    G    T        0      0        2 
   8   chr8_59356111     HPrz    G    T        0      0        2 
   8   chr8_59356111     ZBoe    G    T        1      2        2 
   8   chr8_59356111     ZGre    G    T        1      2        2 
   8   chr8_59356111     ZHar    G    T        0      0        2 
   8   chr8_59356111   Sample    G    T        0      0        2 
   8   chr8_59373661     AAsi    G    C        0      0        2 
   8   chr8_59373661     AKia    G    C        0      0        2 
   8   chr8_59373661     AOna    G    C      0.5      1        2 
   8   chr8_59373661     ASom    G    C        0      0        2 
   8   chr8_59373661     HCab    G    C        0      0        2 
   8   chr8_59373661     HPrz    G    C        0      0        2 
   8   chr8_59373661     ZBoe    G    C        0      0        2 
   8   chr8_59373661     ZGre    G    C        0      0        2 
   8   chr8_59373661     ZHar    G    C        0      0        2 
   8   chr8_59373661   Sample    G    C        0      0        2 
   8   chr8_59405944     AAsi    A    C        0      0        2 
   8   chr8_59405944     AKia    A    C        1      2        2 
   8   chr8_59405944     AOna    A    C        0      0        2 
   8   chr8_59405944     ASom    A    C        0      0        2 
   8   chr8_59405944     HCab    A    C        0      0        2 
   8   chr8_59405944     HPrz    A    C        0      0        2 
   8   chr8_59405944     ZBoe    A    C        0      0        2 
   8   chr8_59405944     ZGre    A    C        0      0        2 
   8   chr8_59405944     ZHar    A    C        0      0        2 
   8   chr8_59405944   Sample    A    C        0      0        2 
   8   chr8_59419654     AAsi    G    C        1      2        2 
   8   chr8_59419654     AKia    G    C        0      0        2 
   8   chr8_59419654     AOna    G    C        0      0        2 
   8   chr8_59419654     ASom    G    C        1      2        2 
   8   chr8_59419654     HCab    G    C        0      0        2 
   8   chr8_59419654     HPrz    G    C        0      0        2 
   8   chr8_59419654     ZBoe    G    C        0      0        2 
   8   chr8_59419654     ZGre    G    C        0      0        2 
   8   chr8_59419654     ZHar    G    C        0      0        2 
   8   chr8_59419654   Sample    G    C        1      2        2 
   8   chr8_59447974     AAsi    C    G        0      0        2 
   8   chr8_59447974     AKia    C    G        1      2        2 
   8   chr8_59447974     AOna    C    G      0.5      1        2 
   8   chr8_59447974     ASom    C    G        0      0        2 
   8   chr8_59447974     HCab    C    G        0      0        2 
   8   chr8_59447974     HPrz    C    G        0      0        2 
   8   chr8_59447974     ZBoe    C    G        0      0        2 
   8   chr8_59447974     ZGre    C    G        0      0        2 
   8   chr8_59447974     ZHar    C    G        0      0        2 
   8   chr8_59447974   Sample    C    G        0      0        2 
   8   chr8_59454352     AAsi    A    C        0      0        2 
   8   chr8_59454352     AKia    A    C        0      0        2 
   8   chr8_59454352     AOna    A    C        0      0        2 
   8   chr8_59454352     ASom    A    C        1      2        2 
   8   chr8_59454352     HCab    A    C        0      0        2 
   8   chr8_59454352     HPrz    A    C        0      0        2 
   8   chr8_59454352     ZBoe    A    C        0      0        2 
   8   chr8_59454352     ZGre    A    C        0      0        2 
   8   chr8_59454352     ZHar    A    C        0      0        2 
   8   chr8_59454352   Sample    A    C        0      0        2 
   8   chr8_59455904     AAsi    T    G        0      0        2 
   8   chr8_59455904     AKia    T    G        0      0        2 
   8   chr8_59455904     AOna    T    G        0      0        2 
   8   chr8_59455904     ASom    T    G        0      0        2 
   8   chr8_59455904     HCab    T    G        0      0        2 
   8   chr8_59455904     HPrz    T    G        0      0        2 
   8   chr8_59455904     ZBoe    T    G        0      0        2 
   8   chr8_59455904     ZGre    T    G      0.5      1        2 
   8   chr8_59455904     ZHar    T    G        0      0        2 
   8   chr8_59455904   Sample    T    G        0      0        2 
   8   chr8_59472420     AAsi    C    A        0      0        2 
   8   chr8_59472420     AKia    C    A        0      0        2 
   8   chr8_59472420     AOna    C    A      0.5      1        2 
   8   chr8_59472420     ASom    C    A        0      0        2 
   8   chr8_59472420     HCab    C    A        0      0        2 
   8   chr8_59472420     HPrz    C    A        0      0        2 
   8   chr8_59472420     ZBoe    C    A        0      0        2 
   8   chr8_59472420     ZGre    C    A        0      0        2 
   8   chr8_59472420     ZHar    C    A        0      0        2 
   8   chr8_59472420   Sample    C    A        0      0        2 
   8   chr8_59499017     AAsi    C    G        0      0        2 
   8   chr8_59499017     AKia    C    G        0      0        2 
   8   chr8_59499017     AOna    C    G        0      0        2 
   8   chr8_59499017     ASom    C    G        0      0        2 
   8   chr8_59499017     HCab    C    G        1      2        2 
   8   chr8_59499017     HPrz    C    G        1      2        2 
   8   chr8_59499017     ZBoe    C    G        0      0        2 
   8   chr8_59499017     ZGre    C    G        0      0        2 
   8   chr8_59499017     ZHar    C    G        0      0        2 
   8   chr8_59499017   Sample    C    G        0      0        2 
   8   chr8_59508510     AAsi    G    T        0      0        2 
   8   chr8_59508510     AKia    G    T        0      0        2 
   8   chr8_59508510     AOna    G    T        0      0        2 
   8   chr8_59508510     ASom    G    T        0      0        2 
   8   chr8_59508510     HCab    G    T        0      0        2 
   8   chr8_59508510     HPrz    G    T        0      0        2 
   8   chr8_59508510     ZBoe    G    T        1      2        2 
   8   chr8_59508510     ZGre    G    T        0      0        2 
   8   chr8_59508510     ZHar    G    T        0      0        2 
   8   chr8_59508510   Sample    G    T        0      0        2 
   8   chr8_59529747     AAsi    C    A        0      0        2 
   8   chr8_59529747     AKia    C    A        0      0        2 
   8   chr8_59529747     AOna    C    A        0      0        2 
   8   chr8_59529747     ASom    C    A        0      0        2 
   8   chr8_59529747     HCab    C    A        0      0        2 
   8   chr8_59529747     HPrz    C    A        0      0        2 
   8   chr8_59529747     ZBoe    C    A        0      0        2 
   8   chr8_59529747     ZGre    C    A        0      0        2 
   8   chr8_59529747     ZHar    C    A      0.5      1        2 
   8   chr8_59529747   Sample    C    A        0      0        2 
   8   chr8_59545615     AAsi    C    G        0      0        2 
   8   chr8_59545615     AKia    C    G        0      0        2 
   8   chr8_59545615     AOna    C    G        0      0        2 
   8   chr8_59545615     ASom    C    G        0      0        2 
   8   chr8_59545615     HCab    C    G        0      0        2 
   8   chr8_59545615     HPrz    C    G        0      0        2 
   8   chr8_59545615     ZBoe    C    G        0      0        2 
   8   chr8_59545615     ZGre    C    G        0      0        2 
   8   chr8_59545615     ZHar    C    G        1      2        2 
   8   chr8_59545615   Sample    C    G        0      0        2 
   8   chr8_59558959     AAsi    G    T        0      0        2 
   8   chr8_59558959     AKia    G    T        0      0        2 
   8   chr8_59558959     AOna    G    T      0.5      1        2 
   8   chr8_59558959     ASom    G    T        0      0        2 
   8   chr8_59558959     HCab    G    T        0      0        2 
   8   chr8_59558959     HPrz    G    T        0      0        2 
   8   chr8_59558959     ZBoe    G    T        0      0        2 
   8   chr8_59558959     ZGre    G    T        0      0        2 
   8   chr8_59558959     ZHar    G    T        0      0        2 
   8   chr8_59558959   Sample    G    T        0      0        2 
   8   chr8_59591861     AAsi    T    G        0      0        2 
   8   chr8_59591861     AKia    T    G        0      0        2 
   8   chr8_59591861     AOna    T    G      0.5      1        2 
   8   chr8_59591861     ASom    T    G        0      0        2 
   8   chr8_59591861     HCab    T    G        0      0        2 
   8   chr8_59591861     HPrz    T    G        0      0        2 
   8   chr8_59591861     ZBoe    T    G        0      0        2 
   8   chr8_59591861     ZGre    T    G        0      0        2 
   8   chr8_59591861     ZHar    T    G        0      0        2 
   8   chr8_59591861   Sample    T    G        0      0        2 
   8   chr8_59598691     AAsi    G    C        0      0        2 
   8   chr8_59598691     AKia    G    C        1      2        2 
   8   chr8_59598691     AOna    G    C        1      2        2 
   8   chr8_59598691     ASom    G    C        0      0        2 
   8   chr8_59598691     HCab    G    C        0      0        2 
   8   chr8_59598691     HPrz    G    C        0      0        2 
   8   chr8_59598691     ZBoe    G    C        0      0        2 
   8   chr8_59598691     ZGre    G    C        0      0        2 
   8   chr8_59598691     ZHar    G    C        0      0        2 
   8   chr8_59598691   Sample    G    C        0      0        2 
   8   chr8_59599398     AAsi    T    A        0      0        2 
   8   chr8_59599398     AKia    T    A        0      0        2 
   8   chr8_59599398     AOna    T    A        0      0        2 
   8   chr8_59599398     ASom    T    A      0.5      1        2 
   8   chr8_59599398     HCab    T    A        0      0        2 
   8   chr8_59599398     HPrz    T    A        0      0        2 
   8   chr8_59599398     ZBoe    T    A        1      2        2 
   8   chr8_59599398     ZGre    T    A        1      2        2 
   8   chr8_59599398     ZHar    T    A        1      2        2 
   8   chr8_59599398   Sample    T    A        0      0        2 
   8   chr8_59604823     AAsi    A    C        1      2        2 
   8   chr8_59604823     AKia    A    C        0      0        2 
   8   chr8_59604823     AOna    A    C        0      0        2 
   8   chr8_59604823     ASom    A    C        1      2        2 
   8   chr8_59604823     HCab    A    C        0      0        2 
   8   chr8_59604823     HPrz    A    C        0      0        2 
   8   chr8_59604823     ZBoe    A    C        0      0        2 
   8   chr8_59604823     ZGre    A    C        0      0        2 
   8   chr8_59604823     ZHar    A    C        0      0        2 
   8   chr8_59604823   Sample    A    C        1      2        2 
   8   chr8_59618648     AAsi    T    A        0      0        2 
   8   chr8_59618648     AKia    T    A        0      0        2 
   8   chr8_59618648     AOna    T    A      0.5      1        2 
   8   chr8_59618648     ASom    T    A        0      0        2 
   8   chr8_59618648     HCab    T    A        0      0        2 
   8   chr8_59618648     HPrz    T    A        0      0        2 
   8   chr8_59618648     ZBoe    T    A        0      0        2 
   8   chr8_59618648     ZGre    T    A        0      0        2 
   8   chr8_59618648     ZHar    T    A        0      0        2 
   8   chr8_59618648   Sample    T    A        0      0        2 
   8   chr8_59659108     AAsi    A    C        0      0        2 
   8   chr8_59659108     AKia    A    C        0      0        2 
   8   chr8_59659108     AOna    A    C        0      0        2 
   8   chr8_59659108     ASom    A    C        0      0        2 
   8   chr8_59659108     HCab    A    C      0.5      1        2 
   8   chr8_59659108     HPrz    A    C        0      0        2 
   8   chr8_59659108     ZBoe    A    C        0      0        2 
   8   chr8_59659108     ZGre    A    C        0      0        2 
   8   chr8_59659108     ZHar    A    C        0      0        2 
   8   chr8_59659108   Sample    A    C        0      0        2 
   8   chr8_59682111     AAsi    G    T        0      0        2 
   8   chr8_59682111     AKia    G    T        0      0        2 
   8   chr8_59682111     AOna    G    T        0      0        2 
   8   chr8_59682111     ASom    G    T        0      0        2 
   8   chr8_59682111     HCab    G    T        0      0        2 
   8   chr8_59682111     HPrz    G    T        0      0        2 
   8   chr8_59682111     ZBoe    G    T        0      0        2 
   8   chr8_59682111     ZGre    G    T        0      0        2 
   8   chr8_59682111     ZHar    G    T        1      2        2 
   8   chr8_59682111   Sample    G    T        0      0        2 
   8   chr8_59684679     AAsi    C    A        0      0        2 
   8   chr8_59684679     AKia    C    A        0      0        2 
   8   chr8_59684679     AOna    C    A        0      0        2 
   8   chr8_59684679     ASom    C    A        0      0        2 
   8   chr8_59684679     HCab    C    A        1      2        2 
   8   chr8_59684679     HPrz    C    A        1      2        2 
   8   chr8_59684679     ZBoe    C    A        0      0        2 
   8   chr8_59684679     ZGre    C    A        0      0        2 
   8   chr8_59684679     ZHar    C    A        0      0        2 
   8   chr8_59684679   Sample    C    A        0      0        2 
   8   chr8_59706607     AAsi    T    G        0      0        2 
   8   chr8_59706607     AKia    T    G        1      2        2 
   8   chr8_59706607     AOna    T    G        1      2        2 
   8   chr8_59706607     ASom    T    G        0      0        2 
   8   chr8_59706607     HCab    T    G        0      0        2 
   8   chr8_59706607     HPrz    T    G        0      0        2 
   8   chr8_59706607     ZBoe    T    G        0      0        2 
   8   chr8_59706607     ZGre    T    G        0      0        2 
   8   chr8_59706607     ZHar    T    G        0      0        2 
   8   chr8_59706607   Sample    T    G        0      0        2 
   8   chr8_59709654     AAsi    G    C        0      0        2 
   8   chr8_59709654     AKia    G    C        0      0        2 
   8   chr8_59709654     AOna    G    C        1      2        2 
   8   chr8_59709654     ASom    G    C        0      0        2 
   8   chr8_59709654     HCab    G    C        0      0        2 
   8   chr8_59709654     HPrz    G    C        0      0        2 
   8   chr8_59709654     ZBoe    G    C        0      0        2 
   8   chr8_59709654     ZGre    G    C        0      0        2 
   8   chr8_59709654     ZHar    G    C        0      0        2 
   8   chr8_59709654   Sample    G    C        0      0        2 
   8   chr8_59733492     AAsi    C    G        0      0        2 
   8   chr8_59733492     AKia    C    G        0      0        2 
   8   chr8_59733492     AOna    C    G        0      0        2 
   8   chr8_59733492     ASom    C    G        0      0        2 
   8   chr8_59733492     HCab    C    G      0.5      1        2 
   8   chr8_59733492     HPrz    C    G        0      0        2 
   8   chr8_59733492     ZBoe    C    G        0      0        2 
   8   chr8_59733492     ZGre    C    G        0      0        2 
   8   chr8_59733492     ZHar    C    G        0      0        2 
   8   chr8_59733492   Sample    C    G        0      0        2 
   8   chr8_59781620     AAsi    T    G        0      0        2 
   8   chr8_59781620     AKia    T    G        0      0        2 
   8   chr8_59781620     AOna    T    G      0.5      1        2 
   8   chr8_59781620     ASom    T    G        0      0        2 
   8   chr8_59781620     HCab    T    G        0      0        2 
   8   chr8_59781620     HPrz    T    G        0      0        2 
   8   chr8_59781620     ZBoe    T    G        0      0        2 
   8   chr8_59781620     ZGre    T    G        0      0        2 
   8   chr8_59781620     ZHar    T    G        0      0        2 
   8   chr8_59781620   Sample    T    G        0      0        2 
   8   chr8_59798373     AAsi    T    A        0      0        2 
   8   chr8_59798373     AKia    T    A        0      0        2 
   8   chr8_59798373     AOna    T    A        0      0        2 
   8   chr8_59798373     ASom    T    A        0      0        2 
   8   chr8_59798373     HCab    T    A        0      0        2 
   8   chr8_59798373     HPrz    T    A      0.5      1        2 
   8   chr8_59798373     ZBoe    T    A        0      0        2 
   8   chr8_59798373     ZGre    T    A        0      0        2 
   8   chr8_59798373     ZHar    T    A        0      0        2 
   8   chr8_59798373   Sample    T    A        0      0        2 
   8   chr8_59820328     AAsi    G    T        0      0        2 
   8   chr8_59820328     AKia    G    T      0.5      1        2 
   8   chr8_59820328     AOna    G    T        0      0        2 
   8   chr8_59820328     ASom    G    T        0      0        2 
   8   chr8_59820328     HCab    G    T        0      0        2 
   8   chr8_59820328     HPrz    G    T        0      0        2 
   8   chr8_59820328     ZBoe    G    T        0      0        2 
   8   chr8_59820328     ZGre    G    T        0      0        2 
   8   chr8_59820328     ZHar    G    T        0      0        2 
   8   chr8_59820328   Sample    G    T        0      0        2 
   8   chr8_59888719     AAsi    G    T        0      0        2 
   8   chr8_59888719     AKia    G    T        0      0        2 
   8   chr8_59888719     AOna    G    T        0      0        2 
   8   chr8_59888719     ASom    G    T        0      0        2 
   8   chr8_59888719     HCab    G    T        0      0        2 
   8   chr8_59888719     HPrz    G    T      0.5      1        2 
   8   chr8_59888719     ZBoe    G    T        0      0        2 
   8   chr8_59888719     ZGre    G    T        0      0        2 
   8   chr8_59888719     ZHar    G    T        0      0        2 
   8   chr8_59888719   Sample    G    T        0      0        2 
   8   chr8_59890736     AAsi    T    A        0      0        2 
   8   chr8_59890736     AKia    T    A        0      0        2 
   8   chr8_59890736     AOna    T    A        0      0        2 
   8   chr8_59890736     ASom    T    A        0      0        2 
   8   chr8_59890736     HCab    T    A        1      2        2 
   8   chr8_59890736     HPrz    T    A        1      2        2 
   8   chr8_59890736     ZBoe    T    A        0      0        2 
   8   chr8_59890736     ZGre    T    A        0      0        2 
   8   chr8_59890736     ZHar    T    A        0      0        2 
   8   chr8_59890736   Sample    T    A        0      0        2 
   8   chr8_59900304     AAsi    A    C        0      0        2 
   8   chr8_59900304     AKia    A    C      0.5      1        2 
   8   chr8_59900304     AOna    A    C        0      0        2 
   8   chr8_59900304     ASom    A    C        0      0        2 
   8   chr8_59900304     HCab    A    C        0      0        2 
   8   chr8_59900304     HPrz    A    C        0      0        2 
   8   chr8_59900304     ZBoe    A    C        0      0        2 
   8   chr8_59900304     ZGre    A    C        0      0        2 
   8   chr8_59900304     ZHar    A    C        0      0        2 
   8   chr8_59900304   Sample    A    C        0      0        2 
   8   chr8_59914405     AAsi    C    G        0      0        2 
   8   chr8_59914405     AKia    C    G        0      0        2 
   8   chr8_59914405     AOna    C    G        0      0        2 
   8   chr8_59914405     ASom    C    G        0      0        2 
   8   chr8_59914405     HCab    C    G        0      0        2 
   8   chr8_59914405     HPrz    C    G        0      0        2 
   8   chr8_59914405     ZBoe    C    G        0      0        2 
   8   chr8_59914405     ZGre    C    G        1      2        2 
   8   chr8_59914405     ZHar    C    G        0      0        2 
   8   chr8_59914405   Sample    C    G        0      0        2 
   8   chr8_59929675     AAsi    A    C        0      0        2 
   8   chr8_59929675     AKia    A    C        1      2        2 
   8   chr8_59929675     AOna    A    C      0.5      1        2 
   8   chr8_59929675     ASom    A    C        0      0        2 
   8   chr8_59929675     HCab    A    C        0      0        2 
   8   chr8_59929675     HPrz    A    C        0      0        2 
   8   chr8_59929675     ZBoe    A    C        0      0        2 
   8   chr8_59929675     ZGre    A    C        0      0        2 
   8   chr8_59929675     ZHar    A    C      0.5      1        2 
   8   chr8_59929675   Sample    A    C        0      0        2 
   8   chr8_59935257     AAsi    A    C        0      0        2 
   8   chr8_59935257     AKia    A    C        0      0        2 
   8   chr8_59935257     AOna    A    C        0      0        2 
   8   chr8_59935257     ASom    A    C        0      0        2 
   8   chr8_59935257     HCab    A    C        0      0        2 
   8   chr8_59935257     HPrz    A    C      0.5      1        2 
   8   chr8_59935257     ZBoe    A    C        0      0        2 
   8   chr8_59935257     ZGre    A    C        0      0        2 
   8   chr8_59935257     ZHar    A    C        0      0        2 
   8   chr8_59935257   Sample    A    C        0      0        2 
   8   chr8_59944398     AAsi    G    T        0      0        2 
   8   chr8_59944398     AKia    G    T        0      0        2 
   8   chr8_59944398     AOna    G    T        0      0        2 
   8   chr8_59944398     ASom    G    T        0      0        2 
   8   chr8_59944398     HCab    G    T        0      0        2 
   8   chr8_59944398     HPrz    G    T        0      0        2 
   8   chr8_59944398     ZBoe    G    T      0.5      1        2 
   8   chr8_59944398     ZGre    G    T        0      0        2 
   8   chr8_59944398     ZHar    G    T        0      0        2 
   8   chr8_59944398   Sample    G    T        0      0        2 
   8   chr8_59961289     AAsi    T    A        0      0        2 
   8   chr8_59961289     AKia    T    A        0      0        2 
   8   chr8_59961289     AOna    T    A        0      0        2 
   8   chr8_59961289     ASom    T    A        0      0        2 
   8   chr8_59961289     HCab    T    A        0      0        2 
   8   chr8_59961289     HPrz    T    A        1      2        2 
   8   chr8_59961289     ZBoe    T    A        0      0        2 
   8   chr8_59961289     ZGre    T    A        0      0        2 
   8   chr8_59961289     ZHar    T    A        0      0        2 
   8   chr8_59961289   Sample    T    A        0      0        2 
   8   chr8_59962313     AAsi    C    A        0      0        2 
   8   chr8_59962313     AKia    C    A        0      0        2 
   8   chr8_59962313     AOna    C    A        0      0        2 
   8   chr8_59962313     ASom    C    A        0      0        2 
   8   chr8_59962313     HCab    C    A        0      0        2 
   8   chr8_59962313     HPrz    C    A        0      0        2 
   8   chr8_59962313     ZBoe    C    A        0      0        2 
   8   chr8_59962313     ZGre    C    A      0.5      1        2 
   8   chr8_59962313     ZHar    C    A        0      0        2 
   8   chr8_59962313   Sample    C    A        0      0        2 
   8   chr8_59977057     AAsi    T    G        0      0        2 
   8   chr8_59977057     AKia    T    G        0      0        2 
   8   chr8_59977057     AOna    T    G        0      0        2 
   8   chr8_59977057     ASom    T    G        0      0        2 
   8   chr8_59977057     HCab    T    G        0      0        2 
   8   chr8_59977057     HPrz    T    G        0      0        2 
   8   chr8_59977057     ZBoe    T    G      0.5      1        2 
   8   chr8_59977057     ZGre    T    G        0      0        2 
   8   chr8_59977057     ZHar    T    G        0      0        2 
   8   chr8_59977057   Sample    T    G        0      0        2 
   8   chr8_59983456     AAsi    A    T        0      0        2 
   8   chr8_59983456     AKia    A    T        0      0        2 
   8   chr8_59983456     AOna    A    T      0.5      1        2 
   8   chr8_59983456     ASom    A    T        0      0        2 
   8   chr8_59983456     HCab    A    T        0      0        2 
   8   chr8_59983456     HPrz    A    T        0      0        2 
   8   chr8_59983456     ZBoe    A    T        0      0        2 
   8   chr8_59983456     ZGre    A    T        0      0        2 
   8   chr8_59983456     ZHar    A    T        0      0        2 
   8   chr8_59983456   Sample    A    T        0      0        2 
   8   chr8_60004788     AAsi    C    A        0      0        2 
   8   chr8_60004788     AKia    C    A        0      0        2 
   8   chr8_60004788     AOna    C    A        0      0        2 
   8   chr8_60004788     ASom    C    A        0      0        2 
   8   chr8_60004788     HCab    C    A      0.5      1        2 
   8   chr8_60004788     HPrz    C    A        1      2        2 
   8   chr8_60004788     ZBoe    C    A        0      0        2 
   8   chr8_60004788     ZGre    C    A        0      0        2 
   8   chr8_60004788     ZHar    C    A        0      0        2 
   8   chr8_60004788   Sample    C    A        0      0        2 
   8   chr8_60013301     AAsi    T    G        0      0        2 
   8   chr8_60013301     AKia    T    G        0      0        2 
   8   chr8_60013301     AOna    T    G        0      0        2 
   8   chr8_60013301     ASom    T    G        0      0        2 
   8   chr8_60013301     HCab    T    G        0      0        2 
   8   chr8_60013301     HPrz    T    G        0      0        2 
   8   chr8_60013301     ZBoe    T    G      0.5      1        2 
   8   chr8_60013301     ZGre    T    G        0      0        2 
   8   chr8_60013301     ZHar    T    G        0      0        2 
   8   chr8_60013301   Sample    T    G        0      0        2 
   8   chr8_60050954     AAsi    C    A        0      0        2 
   8   chr8_60050954     AKia    C    A        0      0        2 
   8   chr8_60050954     AOna    C    A        0      0        2 
   8   chr8_60050954     ASom    C    A        0      0        2 
   8   chr8_60050954     HCab    C    A        1      2        2 
   8   chr8_60050954     HPrz    C    A        1      2        2 
   8   chr8_60050954     ZBoe    C    A        0      0        2 
   8   chr8_60050954     ZGre    C    A        0      0        2 
   8   chr8_60050954     ZHar    C    A        0      0        2 
   8   chr8_60050954   Sample    C    A        0      0        2 
   8   chr8_60054945     AAsi    G    C        0      0        2 
   8   chr8_60054945     AKia    G    C        1      2        2 
   8   chr8_60054945     AOna    G    C        0      0        2 
   8   chr8_60054945     ASom    G    C        0      0        2 
   8   chr8_60054945     HCab    G    C        0      0        2 
   8   chr8_60054945     HPrz    G    C        0      0        2 
   8   chr8_60054945     ZBoe    G    C        0      0        2 
   8   chr8_60054945     ZGre    G    C        0      0        2 
   8   chr8_60054945     ZHar    G    C        0      0        2 
   8   chr8_60054945   Sample    G    C        0      0        2 
   8   chr8_60099275     AAsi    G    T      0.5      1        2 
   8   chr8_60099275     AKia    G    T        0      0        2 
   8   chr8_60099275     AOna    G    T        0      0        2 
   8   chr8_60099275     ASom    G    T        0      0        2 
   8   chr8_60099275     HCab    G    T        0      0        2 
   8   chr8_60099275     HPrz    G    T        0      0        2 
   8   chr8_60099275     ZBoe    G    T        0      0        2 
   8   chr8_60099275     ZGre    G    T        0      0        2 
   8   chr8_60099275     ZHar    G    T        0      0        2 
   8   chr8_60099275   Sample    G    T        0      0        2 
   8   chr8_60100420     AAsi    G    T        0      0        2 
   8   chr8_60100420     AKia    G    T        0      0        2 
   8   chr8_60100420     AOna    G    T        0      0        2 
   8   chr8_60100420     ASom    G    T        0      0        2 
   8   chr8_60100420     HCab    G    T        0      0        2 
   8   chr8_60100420     HPrz    G    T        0      0        2 
   8   chr8_60100420     ZBoe    G    T      0.5      1        2 
   8   chr8_60100420     ZGre    G    T        0      0        2 
   8   chr8_60100420     ZHar    G    T        0      0        2 
   8   chr8_60100420   Sample    G    T        0      0        2 
   8   chr8_60111619     AAsi    G    C        0      0        2 
   8   chr8_60111619     AKia    G    C      0.5      1        2 
   8   chr8_60111619     AOna    G    C        0      0        2 
   8   chr8_60111619     ASom    G    C        0      0        2 
   8   chr8_60111619     HCab    G    C        0      0        2 
   8   chr8_60111619     HPrz    G    C        0      0        2 
   8   chr8_60111619     ZBoe    G    C        0      0        2 
   8   chr8_60111619     ZGre    G    C        0      0        2 
   8   chr8_60111619     ZHar    G    C        0      0        2 
   8   chr8_60111619   Sample    G    C        0      0        2 
   8   chr8_60120816     AAsi    T    A        1      2        2 
   8   chr8_60120816     AKia    T    A        0      0        2 
   8   chr8_60120816     AOna    T    A        0      0        2 
   8   chr8_60120816     ASom    T    A        1      2        2 
   8   chr8_60120816     HCab    T    A        0      0        2 
   8   chr8_60120816     HPrz    T    A        0      0        2 
   8   chr8_60120816     ZBoe    T    A        0      0        2 
   8   chr8_60120816     ZGre    T    A        0      0        2 
   8   chr8_60120816     ZHar    T    A        0      0        2 
   8   chr8_60120816   Sample    T    A        1      2        2 
   8   chr8_60121249     AAsi    T    G        0      0        2 
   8   chr8_60121249     AKia    T    G      0.5      1        2 
   8   chr8_60121249     AOna    T    G      0.5      1        2 
   8   chr8_60121249     ASom    T    G        0      0        2 
   8   chr8_60121249     HCab    T    G        0      0        2 
   8   chr8_60121249     HPrz    T    G        0      0        2 
   8   chr8_60121249     ZBoe    T    G        0      0        2 
   8   chr8_60121249     ZGre    T    G        0      0        2 
   8   chr8_60121249     ZHar    T    G        0      0        2 
   8   chr8_60121249   Sample    T    G        0      0        2 
   8   chr8_60127207     AAsi    T    G        0      0        2 
   8   chr8_60127207     AKia    T    G        0      0        2 
   8   chr8_60127207     AOna    T    G        0      0        2 
   8   chr8_60127207     ASom    T    G        0      0        2 
   8   chr8_60127207     HCab    T    G        0      0        2 
   8   chr8_60127207     HPrz    T    G        0      0        2 
   8   chr8_60127207     ZBoe    T    G        0      0        2 
   8   chr8_60127207     ZGre    T    G        0      0        2 
   8   chr8_60127207     ZHar    T    G        1      2        2 
   8   chr8_60127207   Sample    T    G        0      0        2 
   8   chr8_60132387     AAsi    T    G        0      0        2 
   8   chr8_60132387     AKia    T    G        0      0        2 
   8   chr8_60132387     AOna    T    G        0      0        2 
   8   chr8_60132387     ASom    T    G        0      0        2 
   8   chr8_60132387     HCab    T    G        0      0        2 
   8   chr8_60132387     HPrz    T    G        0      0        2 
   8   chr8_60132387     ZBoe    T    G      0.5      1        2 
   8   chr8_60132387     ZGre    T    G        0      0        2 
   8   chr8_60132387     ZHar    T    G        0      0        2 
   8   chr8_60132387   Sample    T    G        0      0        2 
   8   chr8_60134741     AAsi    A    C        0      0        2 
   8   chr8_60134741     AKia    A    C        0      0        2 
   8   chr8_60134741     AOna    A    C        1      2        2 
   8   chr8_60134741     ASom    A    C        0      0        2 
   8   chr8_60134741     HCab    A    C        0      0        2 
   8   chr8_60134741     HPrz    A    C        0      0        2 
   8   chr8_60134741     ZBoe    A    C        0      0        2 
   8   chr8_60134741     ZGre    A    C        0      0        2 
   8   chr8_60134741     ZHar    A    C        0      0        2 
   8   chr8_60134741   Sample    A    C        0      0        2 
   8   chr8_60139516     AAsi    G    C        0      0        2 
   8   chr8_60139516     AKia    G    C        0      0        2 
   8   chr8_60139516     AOna    G    C        0      0        2 
   8   chr8_60139516     ASom    G    C        0      0        2 
   8   chr8_60139516     HCab    G    C        0      0        2 
   8   chr8_60139516     HPrz    G    C        0      0        2 
   8   chr8_60139516     ZBoe    G    C      0.5      1        2 
   8   chr8_60139516     ZGre    G    C        0      0        2 
   8   chr8_60139516     ZHar    G    C        0      0        2 
   8   chr8_60139516   Sample    G    C        0      0        2 
   8   chr8_60152582     AAsi    C    A        0      0        2 
   8   chr8_60152582     AKia    C    A        0      0        2 
   8   chr8_60152582     AOna    C    A        0      0        2 
   8   chr8_60152582     ASom    C    A        0      0        2 
   8   chr8_60152582     HCab    C    A        1      2        2 
   8   chr8_60152582     HPrz    C    A        1      2        2 
   8   chr8_60152582     ZBoe    C    A        0      0        2 
   8   chr8_60152582     ZGre    C    A        0      0        2 
   8   chr8_60152582     ZHar    C    A        0      0        2 
   8   chr8_60152582   Sample    C    A        0      0        2 
   8   chr8_60188048     AAsi    G    C        0      0        2 
   8   chr8_60188048     AKia    G    C        0      0        2 
   8   chr8_60188048     AOna    G    C        0      0        2 
   8   chr8_60188048     ASom    G    C        0      0        2 
   8   chr8_60188048     HCab    G    C        0      0        2 
   8   chr8_60188048     HPrz    G    C        0      0        2 
   8   chr8_60188048     ZBoe    G    C        1      2        2 
   8   chr8_60188048     ZGre    G    C        0      0        2 
   8   chr8_60188048     ZHar    G    C        0      0        2 
   8   chr8_60188048   Sample    G    C        0      0        2 
   8   chr8_60198073     AAsi    A    C        0      0        2 
   8   chr8_60198073     AKia    A    C        0      0        2 
   8   chr8_60198073     AOna    A    C        0      0        2 
   8   chr8_60198073     ASom    A    C      0.5      1        2 
   8   chr8_60198073     HCab    A    C        0      0        2 
   8   chr8_60198073     HPrz    A    C        0      0        2 
   8   chr8_60198073     ZBoe    A    C        0      0        2 
   8   chr8_60198073     ZGre    A    C        0      0        2 
   8   chr8_60198073     ZHar    A    C        0      0        2 
   8   chr8_60198073   Sample    A    C        0      0        2 
   8   chr8_60261300     AAsi    G    C        0      0        2 
   8   chr8_60261300     AKia    G    C        0      0        2 
   8   chr8_60261300     AOna    G    C        0      0        2 
   8   chr8_60261300     ASom    G    C      0.5      1        2 
   8   chr8_60261300     HCab    G    C        0      0        2 
   8   chr8_60261300     HPrz    G    C        0      0        2 
   8   chr8_60261300     ZBoe    G    C        0      0        2 
   8   chr8_60261300     ZGre    G    C        0      0        2 
   8   chr8_60261300     ZHar    G    C        0      0        2 
   8   chr8_60261300   Sample    G    C        0      0        2 
   8   chr8_60288964     AAsi    A    C        0      0        2 
   8   chr8_60288964     AKia    A    C      0.5      1        2 
   8   chr8_60288964     AOna    A    C      0.5      1        2 
   8   chr8_60288964     ASom    A    C        0      0        2 
   8   chr8_60288964     HCab    A    C        0      0        2 
   8   chr8_60288964     HPrz    A    C        0      0        2 
   8   chr8_60288964     ZBoe    A    C        0      0        2 
   8   chr8_60288964     ZGre    A    C        0      0        2 
   8   chr8_60288964     ZHar    A    C        0      0        2 
   8   chr8_60288964   Sample    A    C        0      0        2 
   8   chr8_60330706     AAsi    T    G        0      0        2 
   8   chr8_60330706     AKia    T    G        0      0        2 
   8   chr8_60330706     AOna    T    G        0      0        2 
   8   chr8_60330706     ASom    T    G        0      0        2 
   8   chr8_60330706     HCab    T    G        0      0        2 
   8   chr8_60330706     HPrz    T    G        0      0        2 
   8   chr8_60330706     ZBoe    T    G        1      2        2 
   8   chr8_60330706     ZGre    T    G        0      0        2 
   8   chr8_60330706     ZHar    T    G        0      0        2 
   8   chr8_60330706   Sample    T    G        0      0        2 
   8   chr8_60358642     AAsi    T    G        0      0        2 
   8   chr8_60358642     AKia    T    G        0      0        2 
   8   chr8_60358642     AOna    T    G        0      0        2 
   8   chr8_60358642     ASom    T    G        0      0        2 
   8   chr8_60358642     HCab    T    G      0.5      1        2 
   8   chr8_60358642     HPrz    T    G        1      2        2 
   8   chr8_60358642     ZBoe    T    G        0      0        2 
   8   chr8_60358642     ZGre    T    G        0      0        2 
   8   chr8_60358642     ZHar    T    G        0      0        2 
   8   chr8_60358642   Sample    T    G        0      0        2 
   8   chr8_60363139     AAsi    T    G        0      0        2 
   8   chr8_60363139     AKia    T    G        0      0        2 
   8   chr8_60363139     AOna    T    G        0      0        2 
   8   chr8_60363139     ASom    T    G        0      0        2 
   8   chr8_60363139     HCab    T    G        0      0        2 
   8   chr8_60363139     HPrz    T    G        0      0        2 
   8   chr8_60363139     ZBoe    T    G        0      0        2 
   8   chr8_60363139     ZGre    T    G        1      2        2 
   8   chr8_60363139     ZHar    T    G        0      0        2 
   8   chr8_60363139   Sample    T    G        0      0        2 
   8   chr8_60372994     AAsi    C    G        0      0        2 
   8   chr8_60372994     AKia    C    G        0      0        2 
   8   chr8_60372994     AOna    C    G        0      0        2 
   8   chr8_60372994     ASom    C    G        0      0        2 
   8   chr8_60372994     HCab    C    G        1      2        2 
   8   chr8_60372994     HPrz    C    G        1      2        2 
   8   chr8_60372994     ZBoe    C    G        0      0        2 
   8   chr8_60372994     ZGre    C    G        0      0        2 
   8   chr8_60372994     ZHar    C    G        0      0        2 
   8   chr8_60372994   Sample    C    G        0      0        2 
   8   chr8_60383879     AAsi    C    A        0      0        2 
   8   chr8_60383879     AKia    C    A        0      0        2 
   8   chr8_60383879     AOna    C    A        0      0        2 
   8   chr8_60383879     ASom    C    A        0      0        2 
   8   chr8_60383879     HCab    C    A        0      0        2 
   8   chr8_60383879     HPrz    C    A        0      0        2 
   8   chr8_60383879     ZBoe    C    A        1      2        2 
   8   chr8_60383879     ZGre    C    A        1      2        2 
   8   chr8_60383879     ZHar    C    A        1      2        2 
   8   chr8_60383879   Sample    C    A        0      0        2 
   8   chr8_60387413     AAsi    A    T        0      0        2 
   8   chr8_60387413     AKia    A    T        0      0        2 
   8   chr8_60387413     AOna    A    T      0.5      1        2 
   8   chr8_60387413     ASom    A    T        0      0        2 
   8   chr8_60387413     HCab    A    T        0      0        2 
   8   chr8_60387413     HPrz    A    T        0      0        2 
   8   chr8_60387413     ZBoe    A    T        0      0        2 
   8   chr8_60387413     ZGre    A    T        0      0        2 
   8   chr8_60387413     ZHar    A    T        0      0        2 
   8   chr8_60387413   Sample    A    T        0      0        2 
   8   chr8_60393392     AAsi    A    T        0      0        2 
   8   chr8_60393392     AKia    A    T        0      0        2 
   8   chr8_60393392     AOna    A    T        0      0        2 
   8   chr8_60393392     ASom    A    T        0      0        2 
   8   chr8_60393392     HCab    A    T        1      2        2 
   8   chr8_60393392     HPrz    A    T        1      2        2 
   8   chr8_60393392     ZBoe    A    T        0      0        2 
   8   chr8_60393392     ZGre    A    T        0      0        2 
   8   chr8_60393392     ZHar    A    T        0      0        2 
   8   chr8_60393392   Sample    A    T        0      0        2 
   8   chr8_60465117     AAsi    G    C        0      0        2 
   8   chr8_60465117     AKia    G    C        0      0        2 
   8   chr8_60465117     AOna    G    C        0      0        2 
   8   chr8_60465117     ASom    G    C        0      0        2 
   8   chr8_60465117     HCab    G    C      0.5      1        2 
   8   chr8_60465117     HPrz    G    C        0      0        2 
   8   chr8_60465117     ZBoe    G    C        0      0        2 
   8   chr8_60465117     ZGre    G    C        0      0        2 
   8   chr8_60465117     ZHar    G    C        0      0        2 
   8   chr8_60465117   Sample    G    C        0      0        2 
   8   chr8_60465508     AAsi    A    T        0      0        2 
   8   chr8_60465508     AKia    A    T        0      0        2 
   8   chr8_60465508     AOna    A    T        1      2        2 
   8   chr8_60465508     ASom    A    T        0      0        2 
   8   chr8_60465508     HCab    A    T        0      0        2 
   8   chr8_60465508     HPrz    A    T        0      0        2 
   8   chr8_60465508     ZBoe    A    T        0      0        2 
   8   chr8_60465508     ZGre    A    T        0      0        2 
   8   chr8_60465508     ZHar    A    T        0      0        2 
   8   chr8_60465508   Sample    A    T        0      0        2 
   8   chr8_60470227     AAsi    C    G        0      0        2 
   8   chr8_60470227     AKia    C    G        0      0        2 
   8   chr8_60470227     AOna    C    G        0      0        2 
   8   chr8_60470227     ASom    C    G      0.5      1        2 
   8   chr8_60470227     HCab    C    G        0      0        2 
   8   chr8_60470227     HPrz    C    G        0      0        2 
   8   chr8_60470227     ZBoe    C    G        0      0        2 
   8   chr8_60470227     ZGre    C    G        0      0        2 
   8   chr8_60470227     ZHar    C    G        0      0        2 
   8   chr8_60470227   Sample    C    G        0      0        2 
   8   chr8_60478640     AAsi    G    T        0      0        2 
   8   chr8_60478640     AKia    G    T        0      0        2 
   8   chr8_60478640     AOna    G    T        0      0        2 
   8   chr8_60478640     ASom    G    T        0      0        2 
   8   chr8_60478640     HCab    G    T        0      0        2 
   8   chr8_60478640     HPrz    G    T        0      0        2 
   8   chr8_60478640     ZBoe    G    T        0      0        2 
   8   chr8_60478640     ZGre    G    T      0.5      1        2 
   8   chr8_60478640     ZHar    G    T        0      0        2 
   8   chr8_60478640   Sample    G    T        0      0        2 
   8   chr8_60482847     AAsi    A    C        0      0        2 
   8   chr8_60482847     AKia    A    C        0      0        2 
   8   chr8_60482847     AOna    A    C        0      0        2 
   8   chr8_60482847     ASom    A    C        0      0        2 
   8   chr8_60482847     HCab    A    C        0      0        2 
   8   chr8_60482847     HPrz    A    C        0      0        2 
   8   chr8_60482847     ZBoe    A    C      0.5      1        2 
   8   chr8_60482847     ZGre    A    C        0      0        2 
   8   chr8_60482847     ZHar    A    C        0      0        2 
   8   chr8_60482847   Sample    A    C        0      0        2 
   8   chr8_60506924     AAsi    G    C        0      0        2 
   8   chr8_60506924     AKia    G    C        0      0        2 
   8   chr8_60506924     AOna    G    C        0      0        2 
   8   chr8_60506924     ASom    G    C        0      0        2 
   8   chr8_60506924     HCab    G    C        0      0        2 
   8   chr8_60506924     HPrz    G    C        0      0        2 
   8   chr8_60506924     ZBoe    G    C        0      0        2 
   8   chr8_60506924     ZGre    G    C        0      0        2 
   8   chr8_60506924     ZHar    G    C      0.5      1        2 
   8   chr8_60506924   Sample    G    C        0      0        2 
   8   chr8_60527066     AAsi    G    T        0      0        2 
   8   chr8_60527066     AKia    G    T        0      0        2 
   8   chr8_60527066     AOna    G    T        0      0        2 
   8   chr8_60527066     ASom    G    T        0      0        2 
   8   chr8_60527066     HCab    G    T        0      0        2 
   8   chr8_60527066     HPrz    G    T        0      0        2 
   8   chr8_60527066     ZBoe    G    T      0.5      1        2 
   8   chr8_60527066     ZGre    G    T        0      0        2 
   8   chr8_60527066     ZHar    G    T        0      0        2 
   8   chr8_60527066   Sample    G    T        0      0        2 
   8   chr8_60544400     AAsi    C    A        0      0        2 
   8   chr8_60544400     AKia    C    A        0      0        2 
   8   chr8_60544400     AOna    C    A        0      0        2 
   8   chr8_60544400     ASom    C    A        0      0        2 
   8   chr8_60544400     HCab    C    A        0      0        2 
   8   chr8_60544400     HPrz    C    A        0      0        2 
   8   chr8_60544400     ZBoe    C    A        0      0        2 
   8   chr8_60544400     ZGre    C    A      0.5      1        2 
   8   chr8_60544400     ZHar    C    A        0      0        2 
   8   chr8_60544400   Sample    C    A        0      0        2 
   8   chr8_60553715     AAsi    A    T        0      0        2 
   8   chr8_60553715     AKia    A    T        0      0        2 
   8   chr8_60553715     AOna    A    T        0      0        2 
   8   chr8_60553715     ASom    A    T        0      0        2 
   8   chr8_60553715     HCab    A    T        0      0        2 
   8   chr8_60553715     HPrz    A    T        0      0        2 
   8   chr8_60553715     ZBoe    A    T        0      0        2 
   8   chr8_60553715     ZGre    A    T      0.5      1        2 
   8   chr8_60553715     ZHar    A    T        0      0        2 
   8   chr8_60553715   Sample    A    T        0      0        2 
   8   chr8_60572321     AAsi    C    G        0      0        2 
   8   chr8_60572321     AKia    C    G        0      0        2 
   8   chr8_60572321     AOna    C    G        0      0        2 
   8   chr8_60572321     ASom    C    G        0      0        2 
   8   chr8_60572321     HCab    C    G      0.5      1        2 
   8   chr8_60572321     HPrz    C    G        0      0        2 
   8   chr8_60572321     ZBoe    C    G        0      0        2 
   8   chr8_60572321     ZGre    C    G        0      0        2 
   8   chr8_60572321     ZHar    C    G        0      0        2 
   8   chr8_60572321   Sample    C    G        0      0        2 
   8   chr8_60579623     AAsi    C    G        0      0        2 
   8   chr8_60579623     AKia    C    G        0      0        2 
   8   chr8_60579623     AOna    C    G        0      0        2 
   8   chr8_60579623     ASom    C    G        0      0        2 
   8   chr8_60579623     HCab    C    G        1      2        2 
   8   chr8_60579623     HPrz    C    G        0      0        2 
   8   chr8_60579623     ZBoe    C    G        0      0        2 
   8   chr8_60579623     ZGre    C    G        0      0        2 
   8   chr8_60579623     ZHar    C    G        0      0        2 
   8   chr8_60579623   Sample    C    G        0      0        2 
   8   chr8_60584234     AAsi    T    G        0      0        2 
   8   chr8_60584234     AKia    T    G        0      0        2 
   8   chr8_60584234     AOna    T    G        0      0        2 
   8   chr8_60584234     ASom    T    G        0      0        2 
   8   chr8_60584234     HCab    T    G        0      0        2 
   8   chr8_60584234     HPrz    T    G        0      0        2 
   8   chr8_60584234     ZBoe    T    G      0.5      1        2 
   8   chr8_60584234     ZGre    T    G        0      0        2 
   8   chr8_60584234     ZHar    T    G        0      0        2 
   8   chr8_60584234   Sample    T    G        0      0        2 
   8   chr8_60585995     AAsi    G    T        0      0        2 
   8   chr8_60585995     AKia    G    T        0      0        2 
   8   chr8_60585995     AOna    G    T        0      0        2 
   8   chr8_60585995     ASom    G    T        0      0        2 
   8   chr8_60585995     HCab    G    T        0      0        2 
   8   chr8_60585995     HPrz    G    T        0      0        2 
   8   chr8_60585995     ZBoe    G    T        0      0        2 
   8   chr8_60585995     ZGre    G    T        0      0        2 
   8   chr8_60585995     ZHar    G    T        1      2        2 
   8   chr8_60585995   Sample    G    T        0      0        2 
   8   chr8_60596154     AAsi    C    A        0      0        2 
   8   chr8_60596154     AKia    C    A        0      0        2 
   8   chr8_60596154     AOna    C    A        0      0        2 
   8   chr8_60596154     ASom    C    A        0      0        2 
   8   chr8_60596154     HCab    C    A        1      2        2 
   8   chr8_60596154     HPrz    C    A        1      2        2 
   8   chr8_60596154     ZBoe    C    A        0      0        2 
   8   chr8_60596154     ZGre    C    A        0      0        2 
   8   chr8_60596154     ZHar    C    A        0      0        2 
   8   chr8_60596154   Sample    C    A        0      0        2 
   8   chr8_60597137     AAsi    C    G        0      0        2 
   8   chr8_60597137     AKia    C    G      0.5      1        2 
   8   chr8_60597137     AOna    C    G        0      0        2 
   8   chr8_60597137     ASom    C    G        0      0        2 
   8   chr8_60597137     HCab    C    G        0      0        2 
   8   chr8_60597137     HPrz    C    G        0      0        2 
   8   chr8_60597137     ZBoe    C    G        0      0        2 
   8   chr8_60597137     ZGre    C    G        0      0        2 
   8   chr8_60597137     ZHar    C    G        0      0        2 
   8   chr8_60597137   Sample    C    G        0      0        2 
   8   chr8_60614620     AAsi    G    T        0      0        2 
   8   chr8_60614620     AKia    G    T        0      0        2 
   8   chr8_60614620     AOna    G    T        0      0        2 
   8   chr8_60614620     ASom    G    T        0      0        2 
   8   chr8_60614620     HCab    G    T        0      0        2 
   8   chr8_60614620     HPrz    G    T        0      0        2 
   8   chr8_60614620     ZBoe    G    T        0      0        2 
   8   chr8_60614620     ZGre    G    T      0.5      1        2 
   8   chr8_60614620     ZHar    G    T        0      0        2 
   8   chr8_60614620   Sample    G    T        0      0        2 
   8   chr8_60614789     AAsi    T    A        0      0        2 
   8   chr8_60614789     AKia    T    A        0      0        2 
   8   chr8_60614789     AOna    T    A        0      0        2 
   8   chr8_60614789     ASom    T    A        0      0        2 
   8   chr8_60614789     HCab    T    A        0      0        2 
   8   chr8_60614789     HPrz    T    A        0      0        2 
   8   chr8_60614789     ZBoe    T    A        0      0        2 
   8   chr8_60614789     ZGre    T    A      0.5      1        2 
   8   chr8_60614789     ZHar    T    A        0      0        2 
   8   chr8_60614789   Sample    T    A        0      0        2 
   8   chr8_60676035     AAsi    T    G        0      0        2 
   8   chr8_60676035     AKia    T    G        0      0        2 
   8   chr8_60676035     AOna    T    G        0      0        2 
   8   chr8_60676035     ASom    T    G        0      0        2 
   8   chr8_60676035     HCab    T    G        0      0        2 
   8   chr8_60676035     HPrz    T    G      0.5      1        2 
   8   chr8_60676035     ZBoe    T    G        0      0        2 
   8   chr8_60676035     ZGre    T    G        0      0        2 
   8   chr8_60676035     ZHar    T    G        0      0        2 
   8   chr8_60676035   Sample    T    G        0      0        2 
   8   chr8_60701393     AAsi    T    A        0      0        2 
   8   chr8_60701393     AKia    T    A        0      0        2 
   8   chr8_60701393     AOna    T    A        0      0        2 
   8   chr8_60701393     ASom    T    A        0      0        2 
   8   chr8_60701393     HCab    T    A        0      0        2 
   8   chr8_60701393     HPrz    T    A        0      0        2 
   8   chr8_60701393     ZBoe    T    A        0      0        2 
   8   chr8_60701393     ZGre    T    A      0.5      1        2 
   8   chr8_60701393     ZHar    T    A        0      0        2 
   8   chr8_60701393   Sample    T    A        0      0        2 
   8   chr8_60726174     AAsi    A    C        0      0        2 
   8   chr8_60726174     AKia    A    C        1      2        2 
   8   chr8_60726174     AOna    A    C        0      0        2 
   8   chr8_60726174     ASom    A    C        0      0        2 
   8   chr8_60726174     HCab    A    C        0      0        2 
   8   chr8_60726174     HPrz    A    C        0      0        2 
   8   chr8_60726174     ZBoe    A    C        0      0        2 
   8   chr8_60726174     ZGre    A    C        0      0        2 
   8   chr8_60726174     ZHar    A    C        0      0        2 
   8   chr8_60726174   Sample    A    C        0      0        2 
   8   chr8_60726591     AAsi    A    C        0      0        2 
   8   chr8_60726591     AKia    A    C        0      0        2 
   8   chr8_60726591     AOna    A    C        0      0        2 
   8   chr8_60726591     ASom    A    C        0      0        2 
   8   chr8_60726591     HCab    A    C        1      2        2 
   8   chr8_60726591     HPrz    A    C        1      2        2 
   8   chr8_60726591     ZBoe    A    C        0      0        2 
   8   chr8_60726591     ZGre    A    C        0      0        2 
   8   chr8_60726591     ZHar    A    C        0      0        2 
   8   chr8_60726591   Sample    A    C        0      0        2 
   8   chr8_60744107     AAsi    G    C        1      2        2 
   8   chr8_60744107     AKia    G    C        0      0        2 
   8   chr8_60744107     AOna    G    C        0      0        2 
   8   chr8_60744107     ASom    G    C        1      2        2 
   8   chr8_60744107     HCab    G    C        0      0        2 
   8   chr8_60744107     HPrz    G    C        0      0        2 
   8   chr8_60744107     ZBoe    G    C        0      0        2 
   8   chr8_60744107     ZGre    G    C        0      0        2 
   8   chr8_60744107     ZHar    G    C        0      0        2 
   8   chr8_60744107   Sample    G    C        1      2        2 
   8   chr8_60748955     AAsi    T    G        0      0        2 
   8   chr8_60748955     AKia    T    G        0      0        2 
   8   chr8_60748955     AOna    T    G        0      0        2 
   8   chr8_60748955     ASom    T    G        1      2        2 
   8   chr8_60748955     HCab    T    G        0      0        2 
   8   chr8_60748955     HPrz    T    G        0      0        2 
   8   chr8_60748955     ZBoe    T    G        0      0        2 
   8   chr8_60748955     ZGre    T    G        0      0        2 
   8   chr8_60748955     ZHar    T    G        0      0        2 
   8   chr8_60748955   Sample    T    G        0      0        2 
   8   chr8_60751078     AAsi    T    A        0      0        2 
   8   chr8_60751078     AKia    T    A        1      2        2 
   8   chr8_60751078     AOna    T    A        0      0        2 
   8   chr8_60751078     ASom    T    A        0      0        2 
   8   chr8_60751078     HCab    T    A        0      0        2 
   8   chr8_60751078     HPrz    T    A        0      0        2 
   8   chr8_60751078     ZBoe    T    A        0      0        2 
   8   chr8_60751078     ZGre    T    A        0      0        2 
   8   chr8_60751078     ZHar    T    A        0      0        2 
   8   chr8_60751078   Sample    T    A        0      0        2 
   8   chr8_60753840     AAsi    T    G        0      0        2 
   8   chr8_60753840     AKia    T    G        0      0        2 
   8   chr8_60753840     AOna    T    G        0      0        2 
   8   chr8_60753840     ASom    T    G        0      0        2 
   8   chr8_60753840     HCab    T    G        1      2        2 
   8   chr8_60753840     HPrz    T    G        1      2        2 
   8   chr8_60753840     ZBoe    T    G        0      0        2 
   8   chr8_60753840     ZGre    T    G        0      0        2 
   8   chr8_60753840     ZHar    T    G        0      0        2 
   8   chr8_60753840   Sample    T    G        0      0        2 
   8   chr8_60763158     AAsi    C    A        0      0        2 
   8   chr8_60763158     AKia    C    A        0      0        2 
   8   chr8_60763158     AOna    C    A        0      0        2 
   8   chr8_60763158     ASom    C    A        0      0        2 
   8   chr8_60763158     HCab    C    A        0      0        2 
   8   chr8_60763158     HPrz    C    A        0      0        2 
   8   chr8_60763158     ZBoe    C    A      0.5      1        2 
   8   chr8_60763158     ZGre    C    A        0      0        2 
   8   chr8_60763158     ZHar    C    A        0      0        2 
   8   chr8_60763158   Sample    C    A        0      0        2 
   8   chr8_60795231     AAsi    G    C        0      0        2 
   8   chr8_60795231     AKia    G    C        0      0        2 
   8   chr8_60795231     AOna    G    C        0      0        2 
   8   chr8_60795231     ASom    G    C        0      0        2 
   8   chr8_60795231     HCab    G    C        1      2        2 
   8   chr8_60795231     HPrz    G    C        1      2        2 
   8   chr8_60795231     ZBoe    G    C        0      0        2 
   8   chr8_60795231     ZGre    G    C        0      0        2 
   8   chr8_60795231     ZHar    G    C        0      0        2 
   8   chr8_60795231   Sample    G    C        0      0        2 
   8   chr8_60815370     AAsi    C    A        0      0        2 
   8   chr8_60815370     AKia    C    A        0      0        2 
   8   chr8_60815370     AOna    C    A        0      0        2 
   8   chr8_60815370     ASom    C    A        0      0        2 
   8   chr8_60815370     HCab    C    A        0      0        2 
   8   chr8_60815370     HPrz    C    A      0.5      1        2 
   8   chr8_60815370     ZBoe    C    A        0      0        2 
   8   chr8_60815370     ZGre    C    A        0      0        2 
   8   chr8_60815370     ZHar    C    A        0      0        2 
   8   chr8_60815370   Sample    C    A        0      0        2 
   8   chr8_60824466     AAsi    G    T        0      0        2 
   8   chr8_60824466     AKia    G    T        0      0        2 
   8   chr8_60824466     AOna    G    T        0      0        2 
   8   chr8_60824466     ASom    G    T        0      0        2 
   8   chr8_60824466     HCab    G    T        0      0        2 
   8   chr8_60824466     HPrz    G    T        0      0        2 
   8   chr8_60824466     ZBoe    G    T        0      0        2 
   8   chr8_60824466     ZGre    G    T        1      2        2 
   8   chr8_60824466     ZHar    G    T        0      0        2 
   8   chr8_60824466   Sample    G    T        0      0        2 
   8   chr8_60863437     AAsi    G    C        0      0        2 
   8   chr8_60863437     AKia    G    C        0      0        2 
   8   chr8_60863437     AOna    G    C        0      0        2 
   8   chr8_60863437     ASom    G    C        0      0        2 
   8   chr8_60863437     HCab    G    C        0      0        2 
   8   chr8_60863437     HPrz    G    C        0      0        2 
   8   chr8_60863437     ZBoe    G    C        0      0        2 
   8   chr8_60863437     ZGre    G    C        1      2        2 
   8   chr8_60863437     ZHar    G    C        0      0        2 
   8   chr8_60863437   Sample    G    C        0      0        2 
   8   chr8_60913918     AAsi    A    C        0      0        2 
   8   chr8_60913918     AKia    A    C        0      0        2 
   8   chr8_60913918     AOna    A    C        0      0        2 
   8   chr8_60913918     ASom    A    C        0      0        2 
   8   chr8_60913918     HCab    A    C        0      0        2 
   8   chr8_60913918     HPrz    A    C      0.5      1        2 
   8   chr8_60913918     ZBoe    A    C        0      0        2 
   8   chr8_60913918     ZGre    A    C        0      0        2 
   8   chr8_60913918     ZHar    A    C        0      0        2 
   8   chr8_60913918   Sample    A    C        0      0        2 
   8   chr8_60924807     AAsi    A    C        0      0        2 
   8   chr8_60924807     AKia    A    C        0      0        2 
   8   chr8_60924807     AOna    A    C        0      0        2 
   8   chr8_60924807     ASom    A    C        0      0        2 
   8   chr8_60924807     HCab    A    C        0      0        2 
   8   chr8_60924807     HPrz    A    C        0      0        2 
   8   chr8_60924807     ZBoe    A    C        0      0        2 
   8   chr8_60924807     ZGre    A    C        1      2        2 
   8   chr8_60924807     ZHar    A    C        0      0        2 
   8   chr8_60924807   Sample    A    C        0      0        2 
   8   chr8_60947563     AAsi    A    C        0      0        2 
   8   chr8_60947563     AKia    A    C        0      0        2 
   8   chr8_60947563     AOna    A    C        0      0        2 
   8   chr8_60947563     ASom    A    C        0      0        2 
   8   chr8_60947563     HCab    A    C        0      0        2 
   8   chr8_60947563     HPrz    A    C        0      0        2 
   8   chr8_60947563     ZBoe    A    C      0.5      1        2 
   8   chr8_60947563     ZGre    A    C        0      0        2 
   8   chr8_60947563     ZHar    A    C        0      0        2 
   8   chr8_60947563   Sample    A    C        0      0        2 
   8   chr8_60952227     AAsi    C    A        0      0        2 
   8   chr8_60952227     AKia    C    A        0      0        2 
   8   chr8_60952227     AOna    C    A        0      0        2 
   8   chr8_60952227     ASom    C    A        0      0        2 
   8   chr8_60952227     HCab    C    A        0      0        2 
   8   chr8_60952227     HPrz    C    A        0      0        2 
   8   chr8_60952227     ZBoe    C    A        0      0        2 
   8   chr8_60952227     ZGre    C    A      0.5      1        2 
   8   chr8_60952227     ZHar    C    A        0      0        2 
   8   chr8_60952227   Sample    C    A        0      0        2 
   8   chr8_60964293     AAsi    A    C        0      0        2 
   8   chr8_60964293     AKia    A    C        0      0        2 
   8   chr8_60964293     AOna    A    C        0      0        2 
   8   chr8_60964293     ASom    A    C        0      0        2 
   8   chr8_60964293     HCab    A    C        0      0        2 
   8   chr8_60964293     HPrz    A    C        0      0        2 
   8   chr8_60964293     ZBoe    A    C      0.5      1        2 
   8   chr8_60964293     ZGre    A    C        0      0        2 
   8   chr8_60964293     ZHar    A    C        0      0        2 
   8   chr8_60964293   Sample    A    C        0      0        2 
   8   chr8_60975861     AAsi    G    T        0      0        2 
   8   chr8_60975861     AKia    G    T        1      2        2 
   8   chr8_60975861     AOna    G    T        1      2        2 
   8   chr8_60975861     ASom    G    T        0      0        2 
   8   chr8_60975861     HCab    G    T        0      0        2 
   8   chr8_60975861     HPrz    G    T        0      0        2 
   8   chr8_60975861     ZBoe    G    T        0      0        2 
   8   chr8_60975861     ZGre    G    T        0      0        2 
   8   chr8_60975861     ZHar    G    T        0      0        2 
   8   chr8_60975861   Sample    G    T        0      0        2 
   8   chr8_60982294     AAsi    C    G        0      0        2 
   8   chr8_60982294     AKia    C    G        0      0        2 
   8   chr8_60982294     AOna    C    G        0      0        2 
   8   chr8_60982294     ASom    C    G        0      0        2 
   8   chr8_60982294     HCab    C    G        0      0        2 
   8   chr8_60982294     HPrz    C    G        0      0        2 
   8   chr8_60982294     ZBoe    C    G        0      0        2 
   8   chr8_60982294     ZGre    C    G        0      0        2 
   8   chr8_60982294     ZHar    C    G      0.5      1        2 
   8   chr8_60982294   Sample    C    G        0      0        2 
   8   chr8_60995126     AAsi    C    A        0      0        2 
   8   chr8_60995126     AKia    C    A        0      0        2 
   8   chr8_60995126     AOna    C    A        0      0        2 
   8   chr8_60995126     ASom    C    A        0      0        2 
   8   chr8_60995126     HCab    C    A        0      0        2 
   8   chr8_60995126     HPrz    C    A        0      0        2 
   8   chr8_60995126     ZBoe    C    A        1      2        2 
   8   chr8_60995126     ZGre    C    A        0      0        2 
   8   chr8_60995126     ZHar    C    A        0      0        2 
   8   chr8_60995126   Sample    C    A        0      0        2 
   8   chr8_61015891     AAsi    T    A        0      0        2 
   8   chr8_61015891     AKia    T    A        1      2        2 
   8   chr8_61015891     AOna    T    A        1      2        2 
   8   chr8_61015891     ASom    T    A        0      0        2 
   8   chr8_61015891     HCab    T    A        0      0        2 
   8   chr8_61015891     HPrz    T    A        0      0        2 
   8   chr8_61015891     ZBoe    T    A        0      0        2 
   8   chr8_61015891     ZGre    T    A        0      0        2 
   8   chr8_61015891     ZHar    T    A        0      0        2 
   8   chr8_61015891   Sample    T    A        0      0        2 
   8   chr8_61026559     AAsi    A    T      0.5      1        2 
   8   chr8_61026559     AKia    A    T        0      0        2 
   8   chr8_61026559     AOna    A    T        0      0        2 
   8   chr8_61026559     ASom    A    T        0      0        2 
   8   chr8_61026559     HCab    A    T        0      0        2 
   8   chr8_61026559     HPrz    A    T        0      0        2 
   8   chr8_61026559     ZBoe    A    T        0      0        2 
   8   chr8_61026559     ZGre    A    T        0      0        2 
   8   chr8_61026559     ZHar    A    T        0      0        2 
   8   chr8_61026559   Sample    A    T        0      0        2 
   8   chr8_61027949     AAsi    A    C        0      0        2 
   8   chr8_61027949     AKia    A    C        0      0        2 
   8   chr8_61027949     AOna    A    C        0      0        2 
   8   chr8_61027949     ASom    A    C        0      0        2 
   8   chr8_61027949     HCab    A    C        0      0        2 
   8   chr8_61027949     HPrz    A    C        0      0        2 
   8   chr8_61027949     ZBoe    A    C      0.5      1        2 
   8   chr8_61027949     ZGre    A    C        0      0        2 
   8   chr8_61027949     ZHar    A    C        0      0        2 
   8   chr8_61027949   Sample    A    C        0      0        2 
   8   chr8_61042556     AAsi    C    A        0      0        2 
   8   chr8_61042556     AKia    C    A        0      0        2 
   8   chr8_61042556     AOna    C    A        0      0        2 
   8   chr8_61042556     ASom    C    A        0      0        2 
   8   chr8_61042556     HCab    C    A        0      0        2 
   8   chr8_61042556     HPrz    C    A        0      0        2 
   8   chr8_61042556     ZBoe    C    A      0.5      1        2 
   8   chr8_61042556     ZGre    C    A        0      0        2 
   8   chr8_61042556     ZHar    C    A        0      0        2 
   8   chr8_61042556   Sample    C    A        0      0        2 
   8   chr8_61052727     AAsi    A    T        0      0        2 
   8   chr8_61052727     AKia    A    T        0      0        2 
   8   chr8_61052727     AOna    A    T        0      0        2 
   8   chr8_61052727     ASom    A    T        0      0        2 
   8   chr8_61052727     HCab    A    T        0      0        2 
   8   chr8_61052727     HPrz    A    T        0      0        2 
   8   chr8_61052727     ZBoe    A    T      0.5      1        2 
   8   chr8_61052727     ZGre    A    T        0      0        2 
   8   chr8_61052727     ZHar    A    T        0      0        2 
   8   chr8_61052727   Sample    A    T        0      0        2 
   8   chr8_61069517     AAsi    T    G        0      0        2 
   8   chr8_61069517     AKia    T    G        0      0        2 
   8   chr8_61069517     AOna    T    G        0      0        2 
   8   chr8_61069517     ASom    T    G        0      0        2 
   8   chr8_61069517     HCab    T    G        1      2        2 
   8   chr8_61069517     HPrz    T    G        1      2        2 
   8   chr8_61069517     ZBoe    T    G        0      0        2 
   8   chr8_61069517     ZGre    T    G        0      0        2 
   8   chr8_61069517     ZHar    T    G        0      0        2 
   8   chr8_61069517   Sample    T    G        0      0        2 
   8   chr8_61082903     AAsi    C    A        0      0        2 
   8   chr8_61082903     AKia    C    A        0      0        2 
   8   chr8_61082903     AOna    C    A        0      0        2 
   8   chr8_61082903     ASom    C    A        0      0        2 
   8   chr8_61082903     HCab    C    A      0.5      1        2 
   8   chr8_61082903     HPrz    C    A        0      0        2 
   8   chr8_61082903     ZBoe    C    A        0      0        2 
   8   chr8_61082903     ZGre    C    A        0      0        2 
   8   chr8_61082903     ZHar    C    A        0      0        2 
   8   chr8_61082903   Sample    C    A        0      0        2 
   8   chr8_61096789     AAsi    A    C        0      0        2 
   8   chr8_61096789     AKia    A    C        0      0        2 
   8   chr8_61096789     AOna    A    C        0      0        2 
   8   chr8_61096789     ASom    A    C        0      0        2 
   8   chr8_61096789     HCab    A    C        1      2        2 
   8   chr8_61096789     HPrz    A    C        1      2        2 
   8   chr8_61096789     ZBoe    A    C        0      0        2 
   8   chr8_61096789     ZGre    A    C        0      0        2 
   8   chr8_61096789     ZHar    A    C        0      0        2 
   8   chr8_61096789   Sample    A    C        0      0        2 
   8   chr8_61115615     AAsi    A    C        0      0        2 
   8   chr8_61115615     AKia    A    C        0      0        2 
   8   chr8_61115615     AOna    A    C        0      0        2 
   8   chr8_61115615     ASom    A    C        0      0        2 
   8   chr8_61115615     HCab    A    C        0      0        2 
   8   chr8_61115615     HPrz    A    C        0      0        2 
   8   chr8_61115615     ZBoe    A    C        0      0        2 
   8   chr8_61115615     ZGre    A    C        0      0        2 
   8   chr8_61115615     ZHar    A    C      0.5      1        2 
   8   chr8_61115615   Sample    A    C        0      0        2 
   8   chr8_61116207     AAsi    A    T        0      0        2 
   8   chr8_61116207     AKia    A    T        0      0        2 
   8   chr8_61116207     AOna    A    T        0      0        2 
   8   chr8_61116207     ASom    A    T        0      0        2 
   8   chr8_61116207     HCab    A    T        0      0        2 
   8   chr8_61116207     HPrz    A    T        0      0        2 
   8   chr8_61116207     ZBoe    A    T      0.5      1        2 
   8   chr8_61116207     ZGre    A    T        0      0        2 
   8   chr8_61116207     ZHar    A    T        0      0        2 
   8   chr8_61116207   Sample    A    T        0      0        2 
   8   chr8_61143261     AAsi    A    C        0      0        2 
   8   chr8_61143261     AKia    A    C        0      0        2 
   8   chr8_61143261     AOna    A    C        0      0        2 
   8   chr8_61143261     ASom    A    C        0      0        2 
   8   chr8_61143261     HCab    A    C        0      0        2 
   8   chr8_61143261     HPrz    A    C      0.5      1        2 
   8   chr8_61143261     ZBoe    A    C        0      0        2 
   8   chr8_61143261     ZGre    A    C        0      0        2 
   8   chr8_61143261     ZHar    A    C        0      0        2 
   8   chr8_61143261   Sample    A    C        0      0        2 
   8   chr8_61146717     AAsi    T    G        0      0        2 
   8   chr8_61146717     AKia    T    G      0.5      1        2 
   8   chr8_61146717     AOna    T    G        0      0        2 
   8   chr8_61146717     ASom    T    G        0      0        2 
   8   chr8_61146717     HCab    T    G        0      0        2 
   8   chr8_61146717     HPrz    T    G        0      0        2 
   8   chr8_61146717     ZBoe    T    G        0      0        2 
   8   chr8_61146717     ZGre    T    G        0      0        2 
   8   chr8_61146717     ZHar    T    G        0      0        2 
   8   chr8_61146717   Sample    T    G        0      0        2 
   8   chr8_61154956     AAsi    C    A        0      0        2 
   8   chr8_61154956     AKia    C    A        0      0        2 
   8   chr8_61154956     AOna    C    A        0      0        2 
   8   chr8_61154956     ASom    C    A        0      0        2 
   8   chr8_61154956     HCab    C    A        0      0        2 
   8   chr8_61154956     HPrz    C    A        0      0        2 
   8   chr8_61154956     ZBoe    C    A        0      0        2 
   8   chr8_61154956     ZGre    C    A        0      0        2 
   8   chr8_61154956     ZHar    C    A        1      2        2 
   8   chr8_61154956   Sample    C    A        0      0        2 
   8   chr8_61174343     AAsi    G    T        1      2        2 
   8   chr8_61174343     AKia    G    T        0      0        2 
   8   chr8_61174343     AOna    G    T        0      0        2 
   8   chr8_61174343     ASom    G    T        1      2        2 
   8   chr8_61174343     HCab    G    T        0      0        2 
   8   chr8_61174343     HPrz    G    T        0      0        2 
   8   chr8_61174343     ZBoe    G    T        0      0        2 
   8   chr8_61174343     ZGre    G    T        0      0        2 
   8   chr8_61174343     ZHar    G    T        0      0        2 
   8   chr8_61174343   Sample    G    T        1      2        2 
   8   chr8_61200700     AAsi    T    A        0      0        2 
   8   chr8_61200700     AKia    T    A        0      0        2 
   8   chr8_61200700     AOna    T    A        0      0        2 
   8   chr8_61200700     ASom    T    A        1      2        2 
   8   chr8_61200700     HCab    T    A        0      0        2 
   8   chr8_61200700     HPrz    T    A        0      0        2 
   8   chr8_61200700     ZBoe    T    A        0      0        2 
   8   chr8_61200700     ZGre    T    A        0      0        2 
   8   chr8_61200700     ZHar    T    A        0      0        2 
   8   chr8_61200700   Sample    T    A        0      0        2 
   8   chr8_61285477     AAsi    A    C        0      0        2 
   8   chr8_61285477     AKia    A    C        0      0        2 
   8   chr8_61285477     AOna    A    C        0      0        2 
   8   chr8_61285477     ASom    A    C        0      0        2 
   8   chr8_61285477     HCab    A    C        1      2        2 
   8   chr8_61285477     HPrz    A    C        1      2        2 
   8   chr8_61285477     ZBoe    A    C        0      0        2 
   8   chr8_61285477     ZGre    A    C        0      0        2 
   8   chr8_61285477     ZHar    A    C        0      0        2 
   8   chr8_61285477   Sample    A    C        0      0        2 
   8   chr8_61289077     AAsi    A    C        0      0        2 
   8   chr8_61289077     AKia    A    C        0      0        2 
   8   chr8_61289077     AOna    A    C        0      0        2 
   8   chr8_61289077     ASom    A    C        0      0        2 
   8   chr8_61289077     HCab    A    C        1      2        2 
   8   chr8_61289077     HPrz    A    C        1      2        2 
   8   chr8_61289077     ZBoe    A    C        0      0        2 
   8   chr8_61289077     ZGre    A    C        0      0        2 
   8   chr8_61289077     ZHar    A    C        0      0        2 
   8   chr8_61289077   Sample    A    C        0      0        2 
   8   chr8_61299710     AAsi    A    C        0      0        2 
   8   chr8_61299710     AKia    A    C        0      0        2 
   8   chr8_61299710     AOna    A    C        0      0        2 
   8   chr8_61299710     ASom    A    C        0      0        2 
   8   chr8_61299710     HCab    A    C        0      0        2 
   8   chr8_61299710     HPrz    A    C        0      0        2 
   8   chr8_61299710     ZBoe    A    C        0      0        2 
   8   chr8_61299710     ZGre    A    C      0.5      1        2 
   8   chr8_61299710     ZHar    A    C        0      0        2 
   8   chr8_61299710   Sample    A    C        0      0        2 
   8   chr8_61334135     AAsi    A    T        0      0        2 
   8   chr8_61334135     AKia    A    T        0      0        2 
   8   chr8_61334135     AOna    A    T        0      0        2 
   8   chr8_61334135     ASom    A    T        0      0        2 
   8   chr8_61334135     HCab    A    T        0      0        2 
   8   chr8_61334135     HPrz    A    T        0      0        2 
   8   chr8_61334135     ZBoe    A    T        0      0        2 
   8   chr8_61334135     ZGre    A    T        0      0        2 
   8   chr8_61334135     ZHar    A    T      0.5      1        2 
   8   chr8_61334135   Sample    A    T        0      0        2 
   8   chr8_61367117     AAsi    G    T        0      0        2 
   8   chr8_61367117     AKia    G    T        0      0        2 
   8   chr8_61367117     AOna    G    T        1      2        2 
   8   chr8_61367117     ASom    G    T        0      0        2 
   8   chr8_61367117     HCab    G    T        0      0        2 
   8   chr8_61367117     HPrz    G    T        0      0        2 
   8   chr8_61367117     ZBoe    G    T        0      0        2 
   8   chr8_61367117     ZGre    G    T        0      0        2 
   8   chr8_61367117     ZHar    G    T        0      0        2 
   8   chr8_61367117   Sample    G    T        0      0        2 
   8   chr8_61371632     AAsi    C    G        0      0        2 
   8   chr8_61371632     AKia    C    G      0.5      1        2 
   8   chr8_61371632     AOna    C    G        0      0        2 
   8   chr8_61371632     ASom    C    G        0      0        2 
   8   chr8_61371632     HCab    C    G        0      0        2 
   8   chr8_61371632     HPrz    C    G        0      0        2 
   8   chr8_61371632     ZBoe    C    G        0      0        2 
   8   chr8_61371632     ZGre    C    G        0      0        2 
   8   chr8_61371632     ZHar    C    G        0      0        2 
   8   chr8_61371632   Sample    C    G        0      0        2 
   8   chr8_61386491     AAsi    A    C        0      0        2 
   8   chr8_61386491     AKia    A    C        0      0        2 
   8   chr8_61386491     AOna    A    C        0      0        2 
   8   chr8_61386491     ASom    A    C        0      0        2 
   8   chr8_61386491     HCab    A    C        1      2        2 
   8   chr8_61386491     HPrz    A    C        1      2        2 
   8   chr8_61386491     ZBoe    A    C        0      0        2 
   8   chr8_61386491     ZGre    A    C        0      0        2 
   8   chr8_61386491     ZHar    A    C        0      0        2 
   8   chr8_61386491   Sample    A    C        0      0        2 
   8   chr8_61394729     AAsi    T    G        0      0        2 
   8   chr8_61394729     AKia    T    G        0      0        2 
   8   chr8_61394729     AOna    T    G        0      0        2 
   8   chr8_61394729     ASom    T    G        0      0        2 
   8   chr8_61394729     HCab    T    G        0      0        2 
   8   chr8_61394729     HPrz    T    G        0      0        2 
   8   chr8_61394729     ZBoe    T    G        1      2        2 
   8   chr8_61394729     ZGre    T    G        0      0        2 
   8   chr8_61394729     ZHar    T    G        0      0        2 
   8   chr8_61394729   Sample    T    G        0      0        2 
   8   chr8_61405383     AAsi    G    T        0      0        2 
   8   chr8_61405383     AKia    G    T        0      0        2 
   8   chr8_61405383     AOna    G    T        0      0        2 
   8   chr8_61405383     ASom    G    T        0      0        2 
   8   chr8_61405383     HCab    G    T        0      0        2 
   8   chr8_61405383     HPrz    G    T        0      0        2 
   8   chr8_61405383     ZBoe    G    T      0.5      1        2 
   8   chr8_61405383     ZGre    G    T        0      0        2 
   8   chr8_61405383     ZHar    G    T        0      0        2 
   8   chr8_61405383   Sample    G    T        0      0        2 
   8   chr8_61405534     AAsi    G    T        0      0        2 
   8   chr8_61405534     AKia    G    T        0      0        2 
   8   chr8_61405534     AOna    G    T        0      0        2 
   8   chr8_61405534     ASom    G    T        0      0        2 
   8   chr8_61405534     HCab    G    T        0      0        2 
   8   chr8_61405534     HPrz    G    T        0      0        2 
   8   chr8_61405534     ZBoe    G    T        0      0        2 
   8   chr8_61405534     ZGre    G    T        1      2        2 
   8   chr8_61405534     ZHar    G    T        1      2        2 
   8   chr8_61405534   Sample    G    T        0      0        2 
   8   chr8_61418401     AAsi    T    A        0      0        2 
   8   chr8_61418401     AKia    T    A      0.5      1        2 
   8   chr8_61418401     AOna    T    A        0      0        2 
   8   chr8_61418401     ASom    T    A        0      0        2 
   8   chr8_61418401     HCab    T    A        0      0        2 
   8   chr8_61418401     HPrz    T    A        0      0        2 
   8   chr8_61418401     ZBoe    T    A        0      0        2 
   8   chr8_61418401     ZGre    T    A        0      0        2 
   8   chr8_61418401     ZHar    T    A        0      0        2 
   8   chr8_61418401   Sample    T    A        0      0        2 
   8   chr8_61427030     AAsi    G    T        1      2        2 
   8   chr8_61427030     AKia    G    T        0      0        2 
   8   chr8_61427030     AOna    G    T        0      0        2 
   8   chr8_61427030     ASom    G    T        1      2        2 
   8   chr8_61427030     HCab    G    T        0      0        2 
   8   chr8_61427030     HPrz    G    T        0      0        2 
   8   chr8_61427030     ZBoe    G    T        0      0        2 
   8   chr8_61427030     ZGre    G    T        0      0        2 
   8   chr8_61427030     ZHar    G    T        0      0        2 
   8   chr8_61427030   Sample    G    T        1      2        2 
   8   chr8_61450227     AAsi    G    T        0      0        2 
   8   chr8_61450227     AKia    G    T      0.5      1        2 
   8   chr8_61450227     AOna    G    T        0      0        2 
   8   chr8_61450227     ASom    G    T        0      0        2 
   8   chr8_61450227     HCab    G    T        0      0        2 
   8   chr8_61450227     HPrz    G    T        0      0        2 
   8   chr8_61450227     ZBoe    G    T        0      0        2 
   8   chr8_61450227     ZGre    G    T        0      0        2 
   8   chr8_61450227     ZHar    G    T        0      0        2 
   8   chr8_61450227   Sample    G    T        0      0        2 
   8   chr8_61450555     AAsi    A    T        0      0        2 
   8   chr8_61450555     AKia    A    T        0      0        2 
   8   chr8_61450555     AOna    A    T        0      0        2 
   8   chr8_61450555     ASom    A    T        0      0        2 
   8   chr8_61450555     HCab    A    T      0.5      1        2 
   8   chr8_61450555     HPrz    A    T        1      2        2 
   8   chr8_61450555     ZBoe    A    T        0      0        2 
   8   chr8_61450555     ZGre    A    T        0      0        2 
   8   chr8_61450555     ZHar    A    T        0      0        2 
   8   chr8_61450555   Sample    A    T        0      0        2 
   8   chr8_61497527     AAsi    C    G        0      0        2 
   8   chr8_61497527     AKia    C    G        0      0        2 
   8   chr8_61497527     AOna    C    G        0      0        2 
   8   chr8_61497527     ASom    C    G        0      0        2 
   8   chr8_61497527     HCab    C    G        0      0        2 
   8   chr8_61497527     HPrz    C    G        0      0        2 
   8   chr8_61497527     ZBoe    C    G        0      0        2 
   8   chr8_61497527     ZGre    C    G        0      0        2 
   8   chr8_61497527     ZHar    C    G      0.5      1        2 
   8   chr8_61497527   Sample    C    G        0      0        2 
   8   chr8_61500340     AAsi    G    C        0      0        2 
   8   chr8_61500340     AKia    G    C        0      0        2 
   8   chr8_61500340     AOna    G    C        0      0        2 
   8   chr8_61500340     ASom    G    C        0      0        2 
   8   chr8_61500340     HCab    G    C        0      0        2 
   8   chr8_61500340     HPrz    G    C        0      0        2 
   8   chr8_61500340     ZBoe    G    C      0.5      1        2 
   8   chr8_61500340     ZGre    G    C        0      0        2 
   8   chr8_61500340     ZHar    G    C        0      0        2 
   8   chr8_61500340   Sample    G    C        0      0        2 
   8   chr8_61507229     AAsi    C    G        0      0        2 
   8   chr8_61507229     AKia    C    G      0.5      1        2 
   8   chr8_61507229     AOna    C    G        0      0        2 
   8   chr8_61507229     ASom    C    G        0      0        2 
   8   chr8_61507229     HCab    C    G        0      0        2 
   8   chr8_61507229     HPrz    C    G        0      0        2 
   8   chr8_61507229     ZBoe    C    G        0      0        2 
   8   chr8_61507229     ZGre    C    G        0      0        2 
   8   chr8_61507229     ZHar    C    G        0      0        2 
   8   chr8_61507229   Sample    C    G        0      0        2 
   8   chr8_61525484     AAsi    G    T        1      2        2 
   8   chr8_61525484     AKia    G    T        0      0        2 
   8   chr8_61525484     AOna    G    T        0      0        2 
   8   chr8_61525484     ASom    G    T        1      2        2 
   8   chr8_61525484     HCab    G    T        0      0        2 
   8   chr8_61525484     HPrz    G    T        0      0        2 
   8   chr8_61525484     ZBoe    G    T        0      0        2 
   8   chr8_61525484     ZGre    G    T        0      0        2 
   8   chr8_61525484     ZHar    G    T        0      0        2 
   8   chr8_61525484   Sample    G    T        1      2        2 
   8   chr8_61568670     AAsi    C    G        0      0        2 
   8   chr8_61568670     AKia    C    G        0      0        2 
   8   chr8_61568670     AOna    C    G        0      0        2 
   8   chr8_61568670     ASom    C    G        0      0        2 
   8   chr8_61568670     HCab    C    G        0      0        2 
   8   chr8_61568670     HPrz    C    G        1      2        2 
   8   chr8_61568670     ZBoe    C    G        0      0        2 
   8   chr8_61568670     ZGre    C    G        0      0        2 
   8   chr8_61568670     ZHar    C    G        0      0        2 
   8   chr8_61568670   Sample    C    G        0      0        2 
   8   chr8_61586039     AAsi    G    T        0      0        2 
   8   chr8_61586039     AKia    G    T        0      0        2 
   8   chr8_61586039     AOna    G    T        0      0        2 
   8   chr8_61586039     ASom    G    T        1      2        2 
   8   chr8_61586039     HCab    G    T        0      0        2 
   8   chr8_61586039     HPrz    G    T        0      0        2 
   8   chr8_61586039     ZBoe    G    T        0      0        2 
   8   chr8_61586039     ZGre    G    T        0      0        2 
   8   chr8_61586039     ZHar    G    T        0      0        2 
   8   chr8_61586039   Sample    G    T        0      0        2 
   8   chr8_61588986     AAsi    G    C        0      0        2 
   8   chr8_61588986     AKia    G    C        0      0        2 
   8   chr8_61588986     AOna    G    C        0      0        2 
   8   chr8_61588986     ASom    G    C        0      0        2 
   8   chr8_61588986     HCab    G    C        1      2        2 
   8   chr8_61588986     HPrz    G    C        1      2        2 
   8   chr8_61588986     ZBoe    G    C        0      0        2 
   8   chr8_61588986     ZGre    G    C        0      0        2 
   8   chr8_61588986     ZHar    G    C        0      0        2 
   8   chr8_61588986   Sample    G    C        0      0        2 
   8   chr8_61593371     AAsi    C    A        0      0        2 
   8   chr8_61593371     AKia    C    A        0      0        2 
   8   chr8_61593371     AOna    C    A        0      0        2 
   8   chr8_61593371     ASom    C    A        0      0        2 
   8   chr8_61593371     HCab    C    A        0      0        2 
   8   chr8_61593371     HPrz    C    A        0      0        2 
   8   chr8_61593371     ZBoe    C    A        0      0        2 
   8   chr8_61593371     ZGre    C    A      0.5      1        2 
   8   chr8_61593371     ZHar    C    A        0      0        2 
   8   chr8_61593371   Sample    C    A        0      0        2 
   8   chr8_61612855     AAsi    C    A        0      0        2 
   8   chr8_61612855     AKia    C    A        0      0        2 
   8   chr8_61612855     AOna    C    A        1      2        2 
   8   chr8_61612855     ASom    C    A        0      0        2 
   8   chr8_61612855     HCab    C    A        0      0        2 
   8   chr8_61612855     HPrz    C    A        0      0        2 
   8   chr8_61612855     ZBoe    C    A        0      0        2 
   8   chr8_61612855     ZGre    C    A        0      0        2 
   8   chr8_61612855     ZHar    C    A        0      0        2 
   8   chr8_61612855   Sample    C    A        0      0        2 
   8   chr8_61619306     AAsi    C    G        0      0        2 
   8   chr8_61619306     AKia    C    G        0      0        2 
   8   chr8_61619306     AOna    C    G        0      0        2 
   8   chr8_61619306     ASom    C    G        0      0        2 
   8   chr8_61619306     HCab    C    G        0      0        2 
   8   chr8_61619306     HPrz    C    G        0      0        2 
   8   chr8_61619306     ZBoe    C    G        0      0        2 
   8   chr8_61619306     ZGre    C    G        1      2        2 
   8   chr8_61619306     ZHar    C    G        0      0        2 
   8   chr8_61619306   Sample    C    G        0      0        2 
   8   chr8_61619813     AAsi    C    A      0.5      1        2 
   8   chr8_61619813     AKia    C    A        0      0        2 
   8   chr8_61619813     AOna    C    A        0      0        2 
   8   chr8_61619813     ASom    C    A        0      0        2 
   8   chr8_61619813     HCab    C    A        0      0        2 
   8   chr8_61619813     HPrz    C    A        0      0        2 
   8   chr8_61619813     ZBoe    C    A        0      0        2 
   8   chr8_61619813     ZGre    C    A        0      0        2 
   8   chr8_61619813     ZHar    C    A        0      0        2 
   8   chr8_61619813   Sample    C    A        1      2        2 
   8   chr8_61656042     AAsi    A    C        0      0        2 
   8   chr8_61656042     AKia    A    C        1      2        2 
   8   chr8_61656042     AOna    A    C        0      0        2 
   8   chr8_61656042     ASom    A    C        0      0        2 
   8   chr8_61656042     HCab    A    C        0      0        2 
   8   chr8_61656042     HPrz    A    C        0      0        2 
   8   chr8_61656042     ZBoe    A    C        0      0        2 
   8   chr8_61656042     ZGre    A    C        0      0        2 
   8   chr8_61656042     ZHar    A    C        0      0        2 
   8   chr8_61656042   Sample    A    C        0      0        2 
   8   chr8_61701404     AAsi    C    G        0      0        2 
   8   chr8_61701404     AKia    C    G        0      0        2 
   8   chr8_61701404     AOna    C    G        0      0        2 
   8   chr8_61701404     ASom    C    G        0      0        2 
   8   chr8_61701404     HCab    C    G        0      0        2 
   8   chr8_61701404     HPrz    C    G        0      0        2 
   8   chr8_61701404     ZBoe    C    G        0      0        2 
   8   chr8_61701404     ZGre    C    G        1      2        2 
   8   chr8_61701404     ZHar    C    G        0      0        2 
   8   chr8_61701404   Sample    C    G        0      0        2 
   8   chr8_61704425     AAsi    A    T        0      0        2 
   8   chr8_61704425     AKia    A    T        0      0        2 
   8   chr8_61704425     AOna    A    T        0      0        2 
   8   chr8_61704425     ASom    A    T        0      0        2 
   8   chr8_61704425     HCab    A    T        1      2        2 
   8   chr8_61704425     HPrz    A    T        1      2        2 
   8   chr8_61704425     ZBoe    A    T        0      0        2 
   8   chr8_61704425     ZGre    A    T        0      0        2 
   8   chr8_61704425     ZHar    A    T        0      0        2 
   8   chr8_61704425   Sample    A    T        0      0        2 
   8   chr8_61723258     AAsi    G    C        0      0        2 
   8   chr8_61723258     AKia    G    C        0      0        2 
   8   chr8_61723258     AOna    G    C        0      0        2 
   8   chr8_61723258     ASom    G    C        0      0        2 
   8   chr8_61723258     HCab    G    C        0      0        2 
   8   chr8_61723258     HPrz    G    C        0      0        2 
   8   chr8_61723258     ZBoe    G    C      0.5      1        2 
   8   chr8_61723258     ZGre    G    C        1      2        2 
   8   chr8_61723258     ZHar    G    C        0      0        2 
   8   chr8_61723258   Sample    G    C        0      0        2 
   8   chr8_61734206     AAsi    G    T        0      0        2 
   8   chr8_61734206     AKia    G    T        0      0        2 
   8   chr8_61734206     AOna    G    T        0      0        2 
   8   chr8_61734206     ASom    G    T        0      0        2 
   8   chr8_61734206     HCab    G    T      0.5      1        2 
   8   chr8_61734206     HPrz    G    T        0      0        2 
   8   chr8_61734206     ZBoe    G    T        0      0        2 
   8   chr8_61734206     ZGre    G    T        0      0        2 
   8   chr8_61734206     ZHar    G    T        0      0        2 
   8   chr8_61734206   Sample    G    T        0      0        2 
   8   chr8_61741435     AAsi    G    C        0      0        2 
   8   chr8_61741435     AKia    G    C        0      0        2 
   8   chr8_61741435     AOna    G    C        0      0        2 
   8   chr8_61741435     ASom    G    C        1      2        2 
   8   chr8_61741435     HCab    G    C        0      0        2 
   8   chr8_61741435     HPrz    G    C        0      0        2 
   8   chr8_61741435     ZBoe    G    C        0      0        2 
   8   chr8_61741435     ZGre    G    C        0      0        2 
   8   chr8_61741435     ZHar    G    C        0      0        2 
   8   chr8_61741435   Sample    G    C        0      0        2 
   8   chr8_61742569     AAsi    G    T        0      0        2 
   8   chr8_61742569     AKia    G    T        0      0        2 
   8   chr8_61742569     AOna    G    T        0      0        2 
   8   chr8_61742569     ASom    G    T        0      0        2 
   8   chr8_61742569     HCab    G    T        0      0        2 
   8   chr8_61742569     HPrz    G    T        0      0        2 
   8   chr8_61742569     ZBoe    G    T        1      2        2 
   8   chr8_61742569     ZGre    G    T        0      0        2 
   8   chr8_61742569     ZHar    G    T        1      2        2 
   8   chr8_61742569   Sample    G    T        0      0        2 
   8   chr8_61762435     AAsi    C    G        0      0        2 
   8   chr8_61762435     AKia    C    G        0      0        2 
   8   chr8_61762435     AOna    C    G        0      0        2 
   8   chr8_61762435     ASom    C    G        1      2        2 
   8   chr8_61762435     HCab    C    G        0      0        2 
   8   chr8_61762435     HPrz    C    G        0      0        2 
   8   chr8_61762435     ZBoe    C    G        0      0        2 
   8   chr8_61762435     ZGre    C    G        0      0        2 
   8   chr8_61762435     ZHar    C    G        0      0        2 
   8   chr8_61762435   Sample    C    G        0      0        2 
   8   chr8_61765773     AAsi    C    A        0      0        2 
   8   chr8_61765773     AKia    C    A        0      0        2 
   8   chr8_61765773     AOna    C    A        0      0        2 
   8   chr8_61765773     ASom    C    A        0      0        2 
   8   chr8_61765773     HCab    C    A        0      0        2 
   8   chr8_61765773     HPrz    C    A        0      0        2 
   8   chr8_61765773     ZBoe    C    A        0      0        2 
   8   chr8_61765773     ZGre    C    A      0.5      1        2 
   8   chr8_61765773     ZHar    C    A        0      0        2 
   8   chr8_61765773   Sample    C    A        0      0        2 
   8   chr8_61771637     AAsi    T    G        0      0        2 
   8   chr8_61771637     AKia    T    G        0      0        2 
   8   chr8_61771637     AOna    T    G        0      0        2 
   8   chr8_61771637     ASom    T    G        0      0        2 
   8   chr8_61771637     HCab    T    G        0      0        2 
   8   chr8_61771637     HPrz    T    G        0      0        2 
   8   chr8_61771637     ZBoe    T    G        0      0        2 
   8   chr8_61771637     ZGre    T    G        0      0        2 
   8   chr8_61771637     ZHar    T    G      0.5      1        2 
   8   chr8_61771637   Sample    T    G        0      0        2 
   8   chr8_61806544     AAsi    A    C        0      0        2 
   8   chr8_61806544     AKia    A    C        0      0        2 
   8   chr8_61806544     AOna    A    C        0      0        2 
   8   chr8_61806544     ASom    A    C        0      0        2 
   8   chr8_61806544     HCab    A    C        0      0        2 
   8   chr8_61806544     HPrz    A    C        0      0        2 
   8   chr8_61806544     ZBoe    A    C        0      0        2 
   8   chr8_61806544     ZGre    A    C      0.5      1        2 
   8   chr8_61806544     ZHar    A    C        0      0        2 
   8   chr8_61806544   Sample    A    C        0      0        2 
   8   chr8_61830141     AAsi    A    C        0      0        2 
   8   chr8_61830141     AKia    A    C        0      0        2 
   8   chr8_61830141     AOna    A    C        0      0        2 
   8   chr8_61830141     ASom    A    C        0      0        2 
   8   chr8_61830141     HCab    A    C        0      0        2 
   8   chr8_61830141     HPrz    A    C        0      0        2 
   8   chr8_61830141     ZBoe    A    C        0      0        2 
   8   chr8_61830141     ZGre    A    C        0      0        2 
   8   chr8_61830141     ZHar    A    C      0.5      1        2 
   8   chr8_61830141   Sample    A    C        0      0        2 
   8   chr8_61864857     AAsi    T    G        0      0        2 
   8   chr8_61864857     AKia    T    G        0      0        2 
   8   chr8_61864857     AOna    T    G        0      0        2 
   8   chr8_61864857     ASom    T    G      0.5      1        2 
   8   chr8_61864857     HCab    T    G        0      0        2 
   8   chr8_61864857     HPrz    T    G        0      0        2 
   8   chr8_61864857     ZBoe    T    G        0      0        2 
   8   chr8_61864857     ZGre    T    G        0      0        2 
   8   chr8_61864857     ZHar    T    G        0      0        2 
   8   chr8_61864857   Sample    T    G        0      0        2 
   8   chr8_61903437     AAsi    A    C        0      0        2 
   8   chr8_61903437     AKia    A    C        0      0        2 
   8   chr8_61903437     AOna    A    C        0      0        2 
   8   chr8_61903437     ASom    A    C        0      0        2 
   8   chr8_61903437     HCab    A    C      0.5      1        2 
   8   chr8_61903437     HPrz    A    C        0      0        2 
   8   chr8_61903437     ZBoe    A    C        0      0        2 
   8   chr8_61903437     ZGre    A    C        0      0        2 
   8   chr8_61903437     ZHar    A    C        0      0        2 
   8   chr8_61903437   Sample    A    C        0      0        2 
   8   chr8_61905865     AAsi    A    C        0      0        2 
   8   chr8_61905865     AKia    A    C        0      0        2 
   8   chr8_61905865     AOna    A    C        0      0        2 
   8   chr8_61905865     ASom    A    C        0      0        2 
   8   chr8_61905865     HCab    A    C        0      0        2 
   8   chr8_61905865     HPrz    A    C        0      0        2 
   8   chr8_61905865     ZBoe    A    C        0      0        2 
   8   chr8_61905865     ZGre    A    C        1      2        2 
   8   chr8_61905865     ZHar    A    C        0      0        2 
   8   chr8_61905865   Sample    A    C        0      0        2 
   8   chr8_61911413     AAsi    T    G        0      0        2 
   8   chr8_61911413     AKia    T    G        0      0        2 
   8   chr8_61911413     AOna    T    G        0      0        2 
   8   chr8_61911413     ASom    T    G        0      0        2 
   8   chr8_61911413     HCab    T    G        0      0        2 
   8   chr8_61911413     HPrz    T    G        0      0        2 
   8   chr8_61911413     ZBoe    T    G      0.5      1        2 
   8   chr8_61911413     ZGre    T    G        0      0        2 
   8   chr8_61911413     ZHar    T    G        0      0        2 
   8   chr8_61911413   Sample    T    G        0      0        2 
   8   chr8_61918450     AAsi    A    T        0      0        2 
   8   chr8_61918450     AKia    A    T        0      0        2 
   8   chr8_61918450     AOna    A    T        0      0        2 
   8   chr8_61918450     ASom    A    T        0      0        2 
   8   chr8_61918450     HCab    A    T        0      0        2 
   8   chr8_61918450     HPrz    A    T        0      0        2 
   8   chr8_61918450     ZBoe    A    T        1      2        2 
   8   chr8_61918450     ZGre    A    T        1      2        2 
   8   chr8_61918450     ZHar    A    T        1      2        2 
   8   chr8_61918450   Sample    A    T        0      0        2 
   8   chr8_61922490     AAsi    T    A        0      0        2 
   8   chr8_61922490     AKia    T    A        0      0        2 
   8   chr8_61922490     AOna    T    A        0      0        2 
   8   chr8_61922490     ASom    T    A        0      0        2 
   8   chr8_61922490     HCab    T    A        1      2        2 
   8   chr8_61922490     HPrz    T    A        1      2        2 
   8   chr8_61922490     ZBoe    T    A        0      0        2 
   8   chr8_61922490     ZGre    T    A        0      0        2 
   8   chr8_61922490     ZHar    T    A        0      0        2 
   8   chr8_61922490   Sample    T    A        0      0        2 
   8   chr8_61927805     AAsi    G    C        0      0        2 
   8   chr8_61927805     AKia    G    C        0      0        2 
   8   chr8_61927805     AOna    G    C        0      0        2 
   8   chr8_61927805     ASom    G    C        0      0        2 
   8   chr8_61927805     HCab    G    C        0      0        2 
   8   chr8_61927805     HPrz    G    C        0      0        2 
   8   chr8_61927805     ZBoe    G    C      0.5      1        2 
   8   chr8_61927805     ZGre    G    C        0      0        2 
   8   chr8_61927805     ZHar    G    C        0      0        2 
   8   chr8_61927805   Sample    G    C        0      0        2 
   8   chr8_61932015     AAsi    G    C        0      0        2 
   8   chr8_61932015     AKia    G    C        0      0        2 
   8   chr8_61932015     AOna    G    C        0      0        2 
   8   chr8_61932015     ASom    G    C        0      0        2 
   8   chr8_61932015     HCab    G    C        0      0        2 
   8   chr8_61932015     HPrz    G    C        0      0        2 
   8   chr8_61932015     ZBoe    G    C      0.5      1        2 
   8   chr8_61932015     ZGre    G    C        0      0        2 
   8   chr8_61932015     ZHar    G    C        0      0        2 
   8   chr8_61932015   Sample    G    C        0      0        2 
   8   chr8_61937973     AAsi    G    C        0      0        2 
   8   chr8_61937973     AKia    G    C        0      0        2 
   8   chr8_61937973     AOna    G    C        0      0        2 
   8   chr8_61937973     ASom    G    C        0      0        2 
   8   chr8_61937973     HCab    G    C        1      2        2 
   8   chr8_61937973     HPrz    G    C        1      2        2 
   8   chr8_61937973     ZBoe    G    C        0      0        2 
   8   chr8_61937973     ZGre    G    C        0      0        2 
   8   chr8_61937973     ZHar    G    C        0      0        2 
   8   chr8_61937973   Sample    G    C        0      0        2 
   8   chr8_61954148     AAsi    A    T        1      2        2 
   8   chr8_61954148     AKia    A    T        0      0        2 
   8   chr8_61954148     AOna    A    T        0      0        2 
   8   chr8_61954148     ASom    A    T        1      2        2 
   8   chr8_61954148     HCab    A    T        0      0        2 
   8   chr8_61954148     HPrz    A    T        0      0        2 
   8   chr8_61954148     ZBoe    A    T        0      0        2 
   8   chr8_61954148     ZGre    A    T        0      0        2 
   8   chr8_61954148     ZHar    A    T        0      0        2 
   8   chr8_61954148   Sample    A    T        1      2        2 
   8   chr8_61957485     AAsi    A    C        1      2        2 
   8   chr8_61957485     AKia    A    C        0      0        2 
   8   chr8_61957485     AOna    A    C        0      0        2 
   8   chr8_61957485     ASom    A    C        1      2        2 
   8   chr8_61957485     HCab    A    C        0      0        2 
   8   chr8_61957485     HPrz    A    C        0      0        2 
   8   chr8_61957485     ZBoe    A    C        0      0        2 
   8   chr8_61957485     ZGre    A    C        0      0        2 
   8   chr8_61957485     ZHar    A    C        0      0        2 
   8   chr8_61957485   Sample    A    C        1      2        2 
   8   chr8_61964064     AAsi    A    C        0      0        2 
   8   chr8_61964064     AKia    A    C        0      0        2 
   8   chr8_61964064     AOna    A    C        1      2        2 
   8   chr8_61964064     ASom    A    C        1      2        2 
   8   chr8_61964064     HCab    A    C        1      2        2 
   8   chr8_61964064     HPrz    A    C        1      2        2 
   8   chr8_61964064     ZBoe    A    C      0.5      1        2 
   8   chr8_61964064     ZGre    A    C        0      0        2 
   8   chr8_61964064     ZHar    A    C        0      0        2 
   8   chr8_61964064   Sample    A    C        0      0        2 
   8   chr8_61965600     AAsi    C    A        0      0        2 
   8   chr8_61965600     AKia    C    A      0.5      1        2 
   8   chr8_61965600     AOna    C    A        0      0        2 
   8   chr8_61965600     ASom    C    A        0      0        2 
   8   chr8_61965600     HCab    C    A        0      0        2 
   8   chr8_61965600     HPrz    C    A        0      0        2 
   8   chr8_61965600     ZBoe    C    A        0      0        2 
   8   chr8_61965600     ZGre    C    A        0      0        2 
   8   chr8_61965600     ZHar    C    A        0      0        2 
   8   chr8_61965600   Sample    C    A        0      0        2 
   8   chr8_61971454     AAsi    T    G        0      0        2 
   8   chr8_61971454     AKia    T    G        0      0        2 
   8   chr8_61971454     AOna    T    G        0      0        2 
   8   chr8_61971454     ASom    T    G        0      0        2 
   8   chr8_61971454     HCab    T    G        1      2        2 
   8   chr8_61971454     HPrz    T    G        1      2        2 
   8   chr8_61971454     ZBoe    T    G        0      0        2 
   8   chr8_61971454     ZGre    T    G        0      0        2 
   8   chr8_61971454     ZHar    T    G        0      0        2 
   8   chr8_61971454   Sample    T    G        0      0        2 
   8   chr8_61975348     AAsi    C    A        0      0        2 
   8   chr8_61975348     AKia    C    A        0      0        2 
   8   chr8_61975348     AOna    C    A        0      0        2 
   8   chr8_61975348     ASom    C    A        0      0        2 
   8   chr8_61975348     HCab    C    A        1      2        2 
   8   chr8_61975348     HPrz    C    A        1      2        2 
   8   chr8_61975348     ZBoe    C    A        0      0        2 
   8   chr8_61975348     ZGre    C    A        0      0        2 
   8   chr8_61975348     ZHar    C    A        0      0        2 
   8   chr8_61975348   Sample    C    A        0      0        2 
   8   chr8_61994666     AAsi    T    A        0      0        2 
   8   chr8_61994666     AKia    T    A        0      0        2 
   8   chr8_61994666     AOna    T    A        0      0        2 
   8   chr8_61994666     ASom    T    A        0      0        2 
   8   chr8_61994666     HCab    T    A        0      0        2 
   8   chr8_61994666     HPrz    T    A        0      0        2 
   8   chr8_61994666     ZBoe    T    A      0.5      1        2 
   8   chr8_61994666     ZGre    T    A        0      0        2 
   8   chr8_61994666     ZHar    T    A        0      0        2 
   8   chr8_61994666   Sample    T    A        0      0        2 
   8   chr8_61996800     AAsi    G    T        0      0        2 
   8   chr8_61996800     AKia    G    T        1      2        2 
   8   chr8_61996800     AOna    G    T      0.5      1        2 
   8   chr8_61996800     ASom    G    T        0      0        2 
   8   chr8_61996800     HCab    G    T        0      0        2 
   8   chr8_61996800     HPrz    G    T        0      0        2 
   8   chr8_61996800     ZBoe    G    T        0      0        2 
   8   chr8_61996800     ZGre    G    T        0      0        2 
   8   chr8_61996800     ZHar    G    T        0      0        2 
   8   chr8_61996800   Sample    G    T        0      0        2 
   8   chr8_62016768     AAsi    T    G        0      0        2 
   8   chr8_62016768     AKia    T    G      0.5      1        2 
   8   chr8_62016768     AOna    T    G      0.5      1        2 
   8   chr8_62016768     ASom    T    G        0      0        2 
   8   chr8_62016768     HCab    T    G        0      0        2 
   8   chr8_62016768     HPrz    T    G        0      0        2 
   8   chr8_62016768     ZBoe    T    G        0      0        2 
   8   chr8_62016768     ZGre    T    G        0      0        2 
   8   chr8_62016768     ZHar    T    G        1      2        2 
   8   chr8_62016768   Sample    T    G        0      0        2 
   8   chr8_62019481     AAsi    A    T        0      0        2 
   8   chr8_62019481     AKia    A    T      0.5      1        2 
   8   chr8_62019481     AOna    A    T      0.5      1        2 
   8   chr8_62019481     ASom    A    T        0      0        2 
   8   chr8_62019481     HCab    A    T        0      0        2 
   8   chr8_62019481     HPrz    A    T        0      0        2 
   8   chr8_62019481     ZBoe    A    T        0      0        2 
   8   chr8_62019481     ZGre    A    T        0      0        2 
   8   chr8_62019481     ZHar    A    T        0      0        2 
   8   chr8_62019481   Sample    A    T        0      0        2 
   8   chr8_62037264     AAsi    C    A        0      0        2 
   8   chr8_62037264     AKia    C    A      0.5      1        2 
   8   chr8_62037264     AOna    C    A      0.5      1        2 
   8   chr8_62037264     ASom    C    A        0      0        2 
   8   chr8_62037264     HCab    C    A        0      0        2 
   8   chr8_62037264     HPrz    C    A        0      0        2 
   8   chr8_62037264     ZBoe    C    A        0      0        2 
   8   chr8_62037264     ZGre    C    A        0      0        2 
   8   chr8_62037264     ZHar    C    A        0      0        2 
   8   chr8_62037264   Sample    C    A        0      0        2 
   8   chr8_62057629     AAsi    T    A        0      0        2 
   8   chr8_62057629     AKia    T    A        0      0        2 
   8   chr8_62057629     AOna    T    A      0.5      1        2 
   8   chr8_62057629     ASom    T    A        0      0        2 
   8   chr8_62057629     HCab    T    A        0      0        2 
   8   chr8_62057629     HPrz    T    A        0      0        2 
   8   chr8_62057629     ZBoe    T    A        0      0        2 
   8   chr8_62057629     ZGre    T    A        0      0        2 
   8   chr8_62057629     ZHar    T    A        0      0        2 
   8   chr8_62057629   Sample    T    A        0      0        2 
   8   chr8_62093946     AAsi    G    T        0      0        2 
   8   chr8_62093946     AKia    G    T        0      0        2 
   8   chr8_62093946     AOna    G    T        0      0        2 
   8   chr8_62093946     ASom    G    T        0      0        2 
   8   chr8_62093946     HCab    G    T      0.5      1        2 
   8   chr8_62093946     HPrz    G    T        0      0        2 
   8   chr8_62093946     ZBoe    G    T        0      0        2 
   8   chr8_62093946     ZGre    G    T        0      0        2 
   8   chr8_62093946     ZHar    G    T        0      0        2 
   8   chr8_62093946   Sample    G    T        0      0        2 
   8   chr8_62095145     AAsi    A    C        0      0        2 
   8   chr8_62095145     AKia    A    C        0      0        2 
   8   chr8_62095145     AOna    A    C        0      0        2 
   8   chr8_62095145     ASom    A    C        0      0        2 
   8   chr8_62095145     HCab    A    C        1      2        2 
   8   chr8_62095145     HPrz    A    C        1      2        2 
   8   chr8_62095145     ZBoe    A    C        0      0        2 
   8   chr8_62095145     ZGre    A    C        0      0        2 
   8   chr8_62095145     ZHar    A    C        0      0        2 
   8   chr8_62095145   Sample    A    C        0      0        2 
   8   chr8_62099173     AAsi    G    C        0      0        2 
   8   chr8_62099173     AKia    G    C        0      0        2 
   8   chr8_62099173     AOna    G    C        0      0        2 
   8   chr8_62099173     ASom    G    C        0      0        2 
   8   chr8_62099173     HCab    G    C        1      2        2 
   8   chr8_62099173     HPrz    G    C        1      2        2 
   8   chr8_62099173     ZBoe    G    C        0      0        2 
   8   chr8_62099173     ZGre    G    C        0      0        2 
   8   chr8_62099173     ZHar    G    C        0      0        2 
   8   chr8_62099173   Sample    G    C        0      0        2 
   8   chr8_62107759     AAsi    G    T        0      0        2 
   8   chr8_62107759     AKia    G    T        0      0        2 
   8   chr8_62107759     AOna    G    T        0      0        2 
   8   chr8_62107759     ASom    G    T        0      0        2 
   8   chr8_62107759     HCab    G    T        0      0        2 
   8   chr8_62107759     HPrz    G    T        0      0        2 
   8   chr8_62107759     ZBoe    G    T        0      0        2 
   8   chr8_62107759     ZGre    G    T        1      2        2 
   8   chr8_62107759     ZHar    G    T        0      0        2 
   8   chr8_62107759   Sample    G    T        0      0        2 
   8   chr8_62166273     AAsi    C    G        0      0        2 
   8   chr8_62166273     AKia    C    G        0      0        2 
   8   chr8_62166273     AOna    C    G        0      0        2 
   8   chr8_62166273     ASom    C    G        0      0        2 
   8   chr8_62166273     HCab    C    G        0      0        2 
   8   chr8_62166273     HPrz    C    G        0      0        2 
   8   chr8_62166273     ZBoe    C    G      0.5      1        2 
   8   chr8_62166273     ZGre    C    G        0      0        2 
   8   chr8_62166273     ZHar    C    G        0      0        2 
   8   chr8_62166273   Sample    C    G        0      0        2 
   8   chr8_62167124     AAsi    G    C        0      0        2 
   8   chr8_62167124     AKia    G    C        0      0        2 
   8   chr8_62167124     AOna    G    C        0      0        2 
   8   chr8_62167124     ASom    G    C        0      0        2 
   8   chr8_62167124     HCab    G    C        1      2        2 
   8   chr8_62167124     HPrz    G    C        1      2        2 
   8   chr8_62167124     ZBoe    G    C        0      0        2 
   8   chr8_62167124     ZGre    G    C        0      0        2 
   8   chr8_62167124     ZHar    G    C        0      0        2 
   8   chr8_62167124   Sample    G    C        0      0        2 
   8   chr8_62169601     AAsi    T    G        0      0        2 
   8   chr8_62169601     AKia    T    G        0      0        2 
   8   chr8_62169601     AOna    T    G      0.5      1        2 
   8   chr8_62169601     ASom    T    G        0      0        2 
   8   chr8_62169601     HCab    T    G        0      0        2 
   8   chr8_62169601     HPrz    T    G        0      0        2 
   8   chr8_62169601     ZBoe    T    G        0      0        2 
   8   chr8_62169601     ZGre    T    G        0      0        2 
   8   chr8_62169601     ZHar    T    G        0      0        2 
   8   chr8_62169601   Sample    T    G        0      0        2 
   8   chr8_62177756     AAsi    C    A        0      0        2 
   8   chr8_62177756     AKia    C    A        0      0        2 
   8   chr8_62177756     AOna    C    A        0      0        2 
   8   chr8_62177756     ASom    C    A        0      0        2 
   8   chr8_62177756     HCab    C    A        0      0        2 
   8   chr8_62177756     HPrz    C    A        0      0        2 
   8   chr8_62177756     ZBoe    C    A        0      0        2 
   8   chr8_62177756     ZGre    C    A        0      0        2 
   8   chr8_62177756     ZHar    C    A        1      2        2 
   8   chr8_62177756   Sample    C    A        0      0        2 
   8   chr8_62181095     AAsi    A    C        0      0        2 
   8   chr8_62181095     AKia    A    C        0      0        2 
   8   chr8_62181095     AOna    A    C        0      0        2 
   8   chr8_62181095     ASom    A    C        0      0        2 
   8   chr8_62181095     HCab    A    C        0      0        2 
   8   chr8_62181095     HPrz    A    C        0      0        2 
   8   chr8_62181095     ZBoe    A    C      0.5      1        2 
   8   chr8_62181095     ZGre    A    C        0      0        2 
   8   chr8_62181095     ZHar    A    C        0      0        2 
   8   chr8_62181095   Sample    A    C        0      0        2 
   8   chr8_62187360     AAsi    T    G        0      0        2 
   8   chr8_62187360     AKia    T    G        0      0        2 
   8   chr8_62187360     AOna    T    G        0      0        2 
   8   chr8_62187360     ASom    T    G        0      0        2 
   8   chr8_62187360     HCab    T    G        0      0        2 
   8   chr8_62187360     HPrz    T    G        0      0        2 
   8   chr8_62187360     ZBoe    T    G      0.5      1        2 
   8   chr8_62187360     ZGre    T    G        0      0        2 
   8   chr8_62187360     ZHar    T    G        0      0        2 
   8   chr8_62187360   Sample    T    G        0      0        2 
   8   chr8_62194524     AAsi    T    G        0      0        2 
   8   chr8_62194524     AKia    T    G        0      0        2 
   8   chr8_62194524     AOna    T    G        0      0        2 
   8   chr8_62194524     ASom    T    G        0      0        2 
   8   chr8_62194524     HCab    T    G        1      2        2 
   8   chr8_62194524     HPrz    T    G        1      2        2 
   8   chr8_62194524     ZBoe    T    G        0      0        2 
   8   chr8_62194524     ZGre    T    G        0      0        2 
   8   chr8_62194524     ZHar    T    G        0      0        2 
   8   chr8_62194524   Sample    T    G        0      0        2 
   8   chr8_62218048     AAsi    C    G        0      0        2 
   8   chr8_62218048     AKia    C    G        0      0        2 
   8   chr8_62218048     AOna    C    G        0      0        2 
   8   chr8_62218048     ASom    C    G        0      0        2 
   8   chr8_62218048     HCab    C    G        1      2        2 
   8   chr8_62218048     HPrz    C    G        1      2        2 
   8   chr8_62218048     ZBoe    C    G        0      0        2 
   8   chr8_62218048     ZGre    C    G        0      0        2 
   8   chr8_62218048     ZHar    C    G        0      0        2 
   8   chr8_62218048   Sample    C    G        0      0        2 
   8   chr8_62236445     AAsi    A    C        0      0        2 
   8   chr8_62236445     AKia    A    C      0.5      1        2 
   8   chr8_62236445     AOna    A    C        0      0        2 
   8   chr8_62236445     ASom    A    C        0      0        2 
   8   chr8_62236445     HCab    A    C        0      0        2 
   8   chr8_62236445     HPrz    A    C        0      0        2 
   8   chr8_62236445     ZBoe    A    C        0      0        2 
   8   chr8_62236445     ZGre    A    C        0      0        2 
   8   chr8_62236445     ZHar    A    C        0      0        2 
   8   chr8_62236445   Sample    A    C        0      0        2 
   8   chr8_62243426     AAsi    C    G        0      0        2 
   8   chr8_62243426     AKia    C    G      0.5      1        2 
   8   chr8_62243426     AOna    C    G        0      0        2 
   8   chr8_62243426     ASom    C    G        0      0        2 
   8   chr8_62243426     HCab    C    G        0      0        2 
   8   chr8_62243426     HPrz    C    G        0      0        2 
   8   chr8_62243426     ZBoe    C    G        0      0        2 
   8   chr8_62243426     ZGre    C    G        0      0        2 
   8   chr8_62243426     ZHar    C    G        0      0        2 
   8   chr8_62243426   Sample    C    G        0      0        2 
   8   chr8_62268910     AAsi    A    C        0      0        2 
   8   chr8_62268910     AKia    A    C        0      0        2 
   8   chr8_62268910     AOna    A    C        0      0        2 
   8   chr8_62268910     ASom    A    C        0      0        2 
   8   chr8_62268910     HCab    A    C      0.5      1        2 
   8   chr8_62268910     HPrz    A    C        0      0        2 
   8   chr8_62268910     ZBoe    A    C        0      0        2 
   8   chr8_62268910     ZGre    A    C        0      0        2 
   8   chr8_62268910     ZHar    A    C        0      0        2 
   8   chr8_62268910   Sample    A    C        0      0        2 
   8   chr8_62274366     AAsi    G    C        1      2        2 
   8   chr8_62274366     AKia    G    C        0      0        2 
   8   chr8_62274366     AOna    G    C        0      0        2 
   8   chr8_62274366     ASom    G    C        1      2        2 
   8   chr8_62274366     HCab    G    C        0      0        2 
   8   chr8_62274366     HPrz    G    C        0      0        2 
   8   chr8_62274366     ZBoe    G    C        0      0        2 
   8   chr8_62274366     ZGre    G    C        0      0        2 
   8   chr8_62274366     ZHar    G    C        0      0        2 
   8   chr8_62274366   Sample    G    C        1      2        2 
   8   chr8_62297547     AAsi    G    T        0      0        2 
   8   chr8_62297547     AKia    G    T        0      0        2 
   8   chr8_62297547     AOna    G    T      0.5      1        2 
   8   chr8_62297547     ASom    G    T        0      0        2 
   8   chr8_62297547     HCab    G    T        0      0        2 
   8   chr8_62297547     HPrz    G    T        0      0        2 
   8   chr8_62297547     ZBoe    G    T        0      0        2 
   8   chr8_62297547     ZGre    G    T        0      0        2 
   8   chr8_62297547     ZHar    G    T        0      0        2 
   8   chr8_62297547   Sample    G    T        0      0        2 
   8   chr8_62312480     AAsi    T    A        0      0        2 
   8   chr8_62312480     AKia    T    A        0      0        2 
   8   chr8_62312480     AOna    T    A        0      0        2 
   8   chr8_62312480     ASom    T    A        0      0        2 
   8   chr8_62312480     HCab    T    A        1      2        2 
   8   chr8_62312480     HPrz    T    A        1      2        2 
   8   chr8_62312480     ZBoe    T    A        0      0        2 
   8   chr8_62312480     ZGre    T    A        0      0        2 
   8   chr8_62312480     ZHar    T    A        0      0        2 
   8   chr8_62312480   Sample    T    A        0      0        2 
   8   chr8_62328579     AAsi    A    T        0      0        2 
   8   chr8_62328579     AKia    A    T        0      0        2 
   8   chr8_62328579     AOna    A    T        0      0        2 
   8   chr8_62328579     ASom    A    T        0      0        2 
   8   chr8_62328579     HCab    A    T        1      2        2 
   8   chr8_62328579     HPrz    A    T        1      2        2 
   8   chr8_62328579     ZBoe    A    T        0      0        2 
   8   chr8_62328579     ZGre    A    T        0      0        2 
   8   chr8_62328579     ZHar    A    T        0      0        2 
   8   chr8_62328579   Sample    A    T        0      0        2 
   8   chr8_62353404     AAsi    C    A        0      0        2 
   8   chr8_62353404     AKia    C    A        0      0        2 
   8   chr8_62353404     AOna    C    A        1      2        2 
   8   chr8_62353404     ASom    C    A        0      0        2 
   8   chr8_62353404     HCab    C    A        0      0        2 
   8   chr8_62353404     HPrz    C    A        0      0        2 
   8   chr8_62353404     ZBoe    C    A        0      0        2 
   8   chr8_62353404     ZGre    C    A        0      0        2 
   8   chr8_62353404     ZHar    C    A        0      0        2 
   8   chr8_62353404   Sample    C    A        0      0        2 
   8   chr8_62354619     AAsi    T    A        0      0        2 
   8   chr8_62354619     AKia    T    A        0      0        2 
   8   chr8_62354619     AOna    T    A        0      0        2 
   8   chr8_62354619     ASom    T    A        0      0        2 
   8   chr8_62354619     HCab    T    A        1      2        2 
   8   chr8_62354619     HPrz    T    A        1      2        2 
   8   chr8_62354619     ZBoe    T    A        0      0        2 
   8   chr8_62354619     ZGre    T    A        0      0        2 
   8   chr8_62354619     ZHar    T    A        0      0        2 
   8   chr8_62354619   Sample    T    A        0      0        2 
   8   chr8_62379545     AAsi    A    C        0      0        2 
   8   chr8_62379545     AKia    A    C        0      0        2 
   8   chr8_62379545     AOna    A    C        0      0        2 
   8   chr8_62379545     ASom    A    C        0      0        2 
   8   chr8_62379545     HCab    A    C        1      2        2 
   8   chr8_62379545     HPrz    A    C        1      2        2 
   8   chr8_62379545     ZBoe    A    C        0      0        2 
   8   chr8_62379545     ZGre    A    C        0      0        2 
   8   chr8_62379545     ZHar    A    C        0      0        2 
   8   chr8_62379545   Sample    A    C        0      0        2 
   8   chr8_62504098     AAsi    A    T        0      0        2 
   8   chr8_62504098     AKia    A    T        0      0        2 
   8   chr8_62504098     AOna    A    T        0      0        2 
   8   chr8_62504098     ASom    A    T        0      0        2 
   8   chr8_62504098     HCab    A    T        1      2        2 
   8   chr8_62504098     HPrz    A    T        1      2        2 
   8   chr8_62504098     ZBoe    A    T        0      0        2 
   8   chr8_62504098     ZGre    A    T        0      0        2 
   8   chr8_62504098     ZHar    A    T        0      0        2 
   8   chr8_62504098   Sample    A    T        0      0        2 
   8   chr8_62506256     AAsi    G    C        0      0        2 
   8   chr8_62506256     AKia    G    C        0      0        2 
   8   chr8_62506256     AOna    G    C        0      0        2 
   8   chr8_62506256     ASom    G    C        0      0        2 
   8   chr8_62506256     HCab    G    C        1      2        2 
   8   chr8_62506256     HPrz    G    C        1      2        2 
   8   chr8_62506256     ZBoe    G    C        0      0        2 
   8   chr8_62506256     ZGre    G    C        0      0        2 
   8   chr8_62506256     ZHar    G    C        0      0        2 
   8   chr8_62506256   Sample    G    C        0      0        2 
   8   chr8_62514259     AAsi    C    G        0      0        2 
   8   chr8_62514259     AKia    C    G        0      0        2 
   8   chr8_62514259     AOna    C    G        0      0        2 
   8   chr8_62514259     ASom    C    G        0      0        2 
   8   chr8_62514259     HCab    C    G        0      0        2 
   8   chr8_62514259     HPrz    C    G        1      2        2 
   8   chr8_62514259     ZBoe    C    G        0      0        2 
   8   chr8_62514259     ZGre    C    G        0      0        2 
   8   chr8_62514259     ZHar    C    G        0      0        2 
   8   chr8_62514259   Sample    C    G        0      0        2 
   8   chr8_62530424     AAsi    G    T        0      0        2 
   8   chr8_62530424     AKia    G    T        0      0        2 
   8   chr8_62530424     AOna    G    T      0.5      1        2 
   8   chr8_62530424     ASom    G    T        0      0        2 
   8   chr8_62530424     HCab    G    T        0      0        2 
   8   chr8_62530424     HPrz    G    T        0      0        2 
   8   chr8_62530424     ZBoe    G    T        0      0        2 
   8   chr8_62530424     ZGre    G    T        0      0        2 
   8   chr8_62530424     ZHar    G    T        0      0        2 
   8   chr8_62530424   Sample    G    T        0      0        2 
   8   chr8_62546450     AAsi    A    C        1      2        2 
   8   chr8_62546450     AKia    A    C      0.5      1        2 
   8   chr8_62546450     AOna    A    C        1      2        2 
   8   chr8_62546450     ASom    A    C        1      2        2 
   8   chr8_62546450     HCab    A    C        0      0        2 
   8   chr8_62546450     HPrz    A    C        0      0        2 
   8   chr8_62546450     ZBoe    A    C        0      0        2 
   8   chr8_62546450     ZGre    A    C        0      0        2 
   8   chr8_62546450     ZHar    A    C        0      0        2 
   8   chr8_62546450   Sample    A    C        1      2        2 
   8   chr8_62562420     AAsi    T    A        0      0        2 
   8   chr8_62562420     AKia    T    A        0      0        2 
   8   chr8_62562420     AOna    T    A        0      0        2 
   8   chr8_62562420     ASom    T    A        0      0        2 
   8   chr8_62562420     HCab    T    A        1      2        2 
   8   chr8_62562420     HPrz    T    A        1      2        2 
   8   chr8_62562420     ZBoe    T    A        0      0        2 
   8   chr8_62562420     ZGre    T    A        0      0        2 
   8   chr8_62562420     ZHar    T    A        0      0        2 
   8   chr8_62562420   Sample    T    A        0      0        2 
   8   chr8_62564057     AAsi    T    A        0      0        2 
   8   chr8_62564057     AKia    T    A        0      0        2 
   8   chr8_62564057     AOna    T    A      0.5      1        2 
   8   chr8_62564057     ASom    T    A        0      0        2 
   8   chr8_62564057     HCab    T    A        0      0        2 
   8   chr8_62564057     HPrz    T    A        0      0        2 
   8   chr8_62564057     ZBoe    T    A        0      0        2 
   8   chr8_62564057     ZGre    T    A        0      0        2 
   8   chr8_62564057     ZHar    T    A        0      0        2 
   8   chr8_62564057   Sample    T    A        0      0        2 
   8   chr8_62632857     AAsi    T    G        1      2        2 
   8   chr8_62632857     AKia    T    G        0      0        2 
   8   chr8_62632857     AOna    T    G        0      0        2 
   8   chr8_62632857     ASom    T    G        1      2        2 
   8   chr8_62632857     HCab    T    G        0      0        2 
   8   chr8_62632857     HPrz    T    G        0      0        2 
   8   chr8_62632857     ZBoe    T    G        0      0        2 
   8   chr8_62632857     ZGre    T    G        0      0        2 
   8   chr8_62632857     ZHar    T    G        0      0        2 
   8   chr8_62632857   Sample    T    G        1      2        2 
   8   chr8_62644137     AAsi    T    G        0      0        2 
   8   chr8_62644137     AKia    T    G        0      0        2 
   8   chr8_62644137     AOna    T    G        0      0        2 
   8   chr8_62644137     ASom    T    G      0.5      1        2 
   8   chr8_62644137     HCab    T    G        0      0        2 
   8   chr8_62644137     HPrz    T    G        0      0        2 
   8   chr8_62644137     ZBoe    T    G        0      0        2 
   8   chr8_62644137     ZGre    T    G        0      0        2 
   8   chr8_62644137     ZHar    T    G        0      0        2 
   8   chr8_62644137   Sample    T    G        0      0        2 
   8   chr8_62656898     AAsi    T    A        0      0        2 
   8   chr8_62656898     AKia    T    A        1      2        2 
   8   chr8_62656898     AOna    T    A        0      0        2 
   8   chr8_62656898     ASom    T    A        0      0        2 
   8   chr8_62656898     HCab    T    A        0      0        2 
   8   chr8_62656898     HPrz    T    A        0      0        2 
   8   chr8_62656898     ZBoe    T    A        0      0        2 
   8   chr8_62656898     ZGre    T    A        0      0        2 
   8   chr8_62656898     ZHar    T    A        0      0        2 
   8   chr8_62656898   Sample    T    A        0      0        2 
   8   chr8_62751213     AAsi    T    G      0.5      1        2 
   8   chr8_62751213     AKia    T    G        0      0        2 
   8   chr8_62751213     AOna    T    G        0      0        2 
   8   chr8_62751213     ASom    T    G        0      0        2 
   8   chr8_62751213     HCab    T    G        0      0        2 
   8   chr8_62751213     HPrz    T    G        0      0        2 
   8   chr8_62751213     ZBoe    T    G        0      0        2 
   8   chr8_62751213     ZGre    T    G        0      0        2 
   8   chr8_62751213     ZHar    T    G        0      0        2 
   8   chr8_62751213   Sample    T    G        0      0        2 
   8   chr8_62768058     AAsi    T    G        0      0        2 
   8   chr8_62768058     AKia    T    G        0      0        2 
   8   chr8_62768058     AOna    T    G        0      0        2 
   8   chr8_62768058     ASom    T    G        0      0        2 
   8   chr8_62768058     HCab    T    G      0.5      1        2 
   8   chr8_62768058     HPrz    T    G        0      0        2 
   8   chr8_62768058     ZBoe    T    G        0      0        2 
   8   chr8_62768058     ZGre    T    G        0      0        2 
   8   chr8_62768058     ZHar    T    G        0      0        2 
   8   chr8_62768058   Sample    T    G        0      0        2 
   8   chr8_62779057     AAsi    A    T        0      0        2 
   8   chr8_62779057     AKia    A    T        1      2        2 
   8   chr8_62779057     AOna    A    T        0      0        2 
   8   chr8_62779057     ASom    A    T        0      0        2 
   8   chr8_62779057     HCab    A    T        0      0        2 
   8   chr8_62779057     HPrz    A    T        0      0        2 
   8   chr8_62779057     ZBoe    A    T        0      0        2 
   8   chr8_62779057     ZGre    A    T        0      0        2 
   8   chr8_62779057     ZHar    A    T        0      0        2 
   8   chr8_62779057   Sample    A    T        0      0        2 
   8   chr8_62835612     AAsi    C    G        0      0        2 
   8   chr8_62835612     AKia    C    G        0      0        2 
   8   chr8_62835612     AOna    C    G        0      0        2 
   8   chr8_62835612     ASom    C    G        0      0        2 
   8   chr8_62835612     HCab    C    G        1      2        2 
   8   chr8_62835612     HPrz    C    G        1      2        2 
   8   chr8_62835612     ZBoe    C    G        0      0        2 
   8   chr8_62835612     ZGre    C    G        0      0        2 
   8   chr8_62835612     ZHar    C    G        0      0        2 
   8   chr8_62835612   Sample    C    G        0      0        2 
   8   chr8_62841161     AAsi    G    T        0      0        2 
   8   chr8_62841161     AKia    G    T        0      0        2 
   8   chr8_62841161     AOna    G    T        0      0        2 
   8   chr8_62841161     ASom    G    T        0      0        2 
   8   chr8_62841161     HCab    G    T        0      0        2 
   8   chr8_62841161     HPrz    G    T        1      2        2 
   8   chr8_62841161     ZBoe    G    T        0      0        2 
   8   chr8_62841161     ZGre    G    T        0      0        2 
   8   chr8_62841161     ZHar    G    T        0      0        2 
   8   chr8_62841161   Sample    G    T        0      0        2 
   8   chr8_62858277     AAsi    A    C        0      0        2 
   8   chr8_62858277     AKia    A    C        0      0        2 
   8   chr8_62858277     AOna    A    C        0      0        2 
   8   chr8_62858277     ASom    A    C        0      0        2 
   8   chr8_62858277     HCab    A    C        0      0        2 
   8   chr8_62858277     HPrz    A    C        0      0        2 
   8   chr8_62858277     ZBoe    A    C        1      2        2 
   8   chr8_62858277     ZGre    A    C        1      2        2 
   8   chr8_62858277     ZHar    A    C        1      2        2 
   8   chr8_62858277   Sample    A    C        0      0        2 
   8   chr8_62893998     AAsi    G    C      0.5      1        2 
   8   chr8_62893998     AKia    G    C        0      0        2 
   8   chr8_62893998     AOna    G    C        0      0        2 
   8   chr8_62893998     ASom    G    C        0      0        2 
   8   chr8_62893998     HCab    G    C        0      0        2 
   8   chr8_62893998     HPrz    G    C        0      0        2 
   8   chr8_62893998     ZBoe    G    C        0      0        2 
   8   chr8_62893998     ZGre    G    C        0      0        2 
   8   chr8_62893998     ZHar    G    C        0      0        2 
   8   chr8_62893998   Sample    G    C        0      0        2 
   8   chr8_62896609     AAsi    C    G        0      0        2 
   8   chr8_62896609     AKia    C    G        0      0        2 
   8   chr8_62896609     AOna    C    G        0      0        2 
   8   chr8_62896609     ASom    C    G      0.5      1        2 
   8   chr8_62896609     HCab    C    G        0      0        2 
   8   chr8_62896609     HPrz    C    G        0      0        2 
   8   chr8_62896609     ZBoe    C    G        0      0        2 
   8   chr8_62896609     ZGre    C    G        0      0        2 
   8   chr8_62896609     ZHar    C    G        0      0        2 
   8   chr8_62896609   Sample    C    G        0      0        2 
   8   chr8_62897133     AAsi    G    C        0      0        2 
   8   chr8_62897133     AKia    G    C        0      0        2 
   8   chr8_62897133     AOna    G    C      0.5      1        2 
   8   chr8_62897133     ASom    G    C        0      0        2 
   8   chr8_62897133     HCab    G    C        0      0        2 
   8   chr8_62897133     HPrz    G    C        0      0        2 
   8   chr8_62897133     ZBoe    G    C        0      0        2 
   8   chr8_62897133     ZGre    G    C        0      0        2 
   8   chr8_62897133     ZHar    G    C        0      0        2 
   8   chr8_62897133   Sample    G    C        0      0        2 
   8   chr8_62900994     AAsi    T    G        0      0        2 
   8   chr8_62900994     AKia    T    G        0      0        2 
   8   chr8_62900994     AOna    T    G        0      0        2 
   8   chr8_62900994     ASom    T    G        0      0        2 
   8   chr8_62900994     HCab    T    G        1      2        2 
   8   chr8_62900994     HPrz    T    G        1      2        2 
   8   chr8_62900994     ZBoe    T    G        0      0        2 
   8   chr8_62900994     ZGre    T    G        0      0        2 
   8   chr8_62900994     ZHar    T    G        0      0        2 
   8   chr8_62900994   Sample    T    G        0      0        2 
   8   chr8_62907365     AAsi    T    G        0      0        2 
   8   chr8_62907365     AKia    T    G        0      0        2 
   8   chr8_62907365     AOna    T    G        0      0        2 
   8   chr8_62907365     ASom    T    G      0.5      1        2 
   8   chr8_62907365     HCab    T    G        0      0        2 
   8   chr8_62907365     HPrz    T    G        0      0        2 
   8   chr8_62907365     ZBoe    T    G        0      0        2 
   8   chr8_62907365     ZGre    T    G        0      0        2 
   8   chr8_62907365     ZHar    T    G        0      0        2 
   8   chr8_62907365   Sample    T    G        0      0        2 
   8   chr8_62932543     AAsi    G    T        0      0        2 
   8   chr8_62932543     AKia    G    T        0      0        2 
   8   chr8_62932543     AOna    G    T        0      0        2 
   8   chr8_62932543     ASom    G    T        0      0        2 
   8   chr8_62932543     HCab    G    T        0      0        2 
   8   chr8_62932543     HPrz    G    T        0      0        2 
   8   chr8_62932543     ZBoe    G    T      0.5      1        2 
   8   chr8_62932543     ZGre    G    T        0      0        2 
   8   chr8_62932543     ZHar    G    T        0      0        2 
   8   chr8_62932543   Sample    G    T        0      0        2 
   8   chr8_62951943     AAsi    C    A        0      0        2 
   8   chr8_62951943     AKia    C    A        0      0        2 
   8   chr8_62951943     AOna    C    A        0      0        2 
   8   chr8_62951943     ASom    C    A        0      0        2 
   8   chr8_62951943     HCab    C    A        1      2        2 
   8   chr8_62951943     HPrz    C    A        0      0        2 
   8   chr8_62951943     ZBoe    C    A        0      0        2 
   8   chr8_62951943     ZGre    C    A        0      0        2 
   8   chr8_62951943     ZHar    C    A        0      0        2 
   8   chr8_62951943   Sample    C    A        0      0        2 
   8   chr8_62963849     AAsi    C    A        0      0        2 
   8   chr8_62963849     AKia    C    A        0      0        2 
   8   chr8_62963849     AOna    C    A        0      0        2 
   8   chr8_62963849     ASom    C    A        1      2        2 
   8   chr8_62963849     HCab    C    A        0      0        2 
   8   chr8_62963849     HPrz    C    A        0      0        2 
   8   chr8_62963849     ZBoe    C    A        0      0        2 
   8   chr8_62963849     ZGre    C    A        0      0        2 
   8   chr8_62963849     ZHar    C    A        0      0        2 
   8   chr8_62963849   Sample    C    A        0      0        2 
   8   chr8_62988188     AAsi    A    C        0      0        2 
   8   chr8_62988188     AKia    A    C        0      0        2 
   8   chr8_62988188     AOna    A    C        0      0        2 
   8   chr8_62988188     ASom    A    C        0      0        2 
   8   chr8_62988188     HCab    A    C        1      2        2 
   8   chr8_62988188     HPrz    A    C        1      2        2 
   8   chr8_62988188     ZBoe    A    C        0      0        2 
   8   chr8_62988188     ZGre    A    C        0      0        2 
   8   chr8_62988188     ZHar    A    C        0      0        2 
   8   chr8_62988188   Sample    A    C        0      0        2 
   8   chr8_62993464     AAsi    T    G        0      0        2 
   8   chr8_62993464     AKia    T    G        0      0        2 
   8   chr8_62993464     AOna    T    G      0.5      1        2 
   8   chr8_62993464     ASom    T    G        0      0        2 
   8   chr8_62993464     HCab    T    G        0      0        2 
   8   chr8_62993464     HPrz    T    G        0      0        2 
   8   chr8_62993464     ZBoe    T    G        0      0        2 
   8   chr8_62993464     ZGre    T    G        0      0        2 
   8   chr8_62993464     ZHar    T    G        0      0        2 
   8   chr8_62993464   Sample    T    G        0      0        2 
   8   chr8_63023105     AAsi    A    C        0      0        2 
   8   chr8_63023105     AKia    A    C        0      0        2 
   8   chr8_63023105     AOna    A    C        0      0        2 
   8   chr8_63023105     ASom    A    C        0      0        2 
   8   chr8_63023105     HCab    A    C        0      0        2 
   8   chr8_63023105     HPrz    A    C      0.5      1        2 
   8   chr8_63023105     ZBoe    A    C        0      0        2 
   8   chr8_63023105     ZGre    A    C        0      0        2 
   8   chr8_63023105     ZHar    A    C        0      0        2 
   8   chr8_63023105   Sample    A    C        0      0        2 
   8   chr8_63047099     AAsi    C    A        0      0        2 
   8   chr8_63047099     AKia    C    A        0      0        2 
   8   chr8_63047099     AOna    C    A        0      0        2 
   8   chr8_63047099     ASom    C    A        0      0        2 
   8   chr8_63047099     HCab    C    A        0      0        2 
   8   chr8_63047099     HPrz    C    A        0      0        2 
   8   chr8_63047099     ZBoe    C    A      0.5      1        2 
   8   chr8_63047099     ZGre    C    A        0      0        2 
   8   chr8_63047099     ZHar    C    A        0      0        2 
   8   chr8_63047099   Sample    C    A        0      0        2 
   8   chr8_63074205     AAsi    G    C        0      0        2 
   8   chr8_63074205     AKia    G    C        0      0        2 
   8   chr8_63074205     AOna    G    C        0      0        2 
   8   chr8_63074205     ASom    G    C        0      0        2 
   8   chr8_63074205     HCab    G    C        1      2        2 
   8   chr8_63074205     HPrz    G    C        1      2        2 
   8   chr8_63074205     ZBoe    G    C        0      0        2 
   8   chr8_63074205     ZGre    G    C        0      0        2 
   8   chr8_63074205     ZHar    G    C        0      0        2 
   8   chr8_63074205   Sample    G    C        0      0        2 
   8   chr8_63106256     AAsi    C    A        0      0        2 
   8   chr8_63106256     AKia    C    A        0      0        2 
   8   chr8_63106256     AOna    C    A        0      0        2 
   8   chr8_63106256     ASom    C    A        0      0        2 
   8   chr8_63106256     HCab    C    A        1      2        2 
   8   chr8_63106256     HPrz    C    A        1      2        2 
   8   chr8_63106256     ZBoe    C    A        0      0        2 
   8   chr8_63106256     ZGre    C    A        0      0        2 
   8   chr8_63106256     ZHar    C    A        0      0        2 
   8   chr8_63106256   Sample    C    A        0      0        2 
   8   chr8_63131018     AAsi    G    C        0      0        2 
   8   chr8_63131018     AKia    G    C        0      0        2 
   8   chr8_63131018     AOna    G    C        0      0        2 
   8   chr8_63131018     ASom    G    C        0      0        2 
   8   chr8_63131018     HCab    G    C        0      0        2 
   8   chr8_63131018     HPrz    G    C        1      2        2 
   8   chr8_63131018     ZBoe    G    C        0      0        2 
   8   chr8_63131018     ZGre    G    C        0      0        2 
   8   chr8_63131018     ZHar    G    C        0      0        2 
   8   chr8_63131018   Sample    G    C        0      0        2 
   8   chr8_63151295     AAsi    C    G        0      0        2 
   8   chr8_63151295     AKia    C    G        0      0        2 
   8   chr8_63151295     AOna    C    G      0.5      1        2 
   8   chr8_63151295     ASom    C    G        0      0        2 
   8   chr8_63151295     HCab    C    G        0      0        2 
   8   chr8_63151295     HPrz    C    G        0      0        2 
   8   chr8_63151295     ZBoe    C    G        0      0        2 
   8   chr8_63151295     ZGre    C    G        0      0        2 
   8   chr8_63151295     ZHar    C    G        0      0        2 
   8   chr8_63151295   Sample    C    G        0      0        2 
   8   chr8_63158127     AAsi    T    A        0      0        2 
   8   chr8_63158127     AKia    T    A        0      0        2 
   8   chr8_63158127     AOna    T    A        0      0        2 
   8   chr8_63158127     ASom    T    A        0      0        2 
   8   chr8_63158127     HCab    T    A        0      0        2 
   8   chr8_63158127     HPrz    T    A        0      0        2 
   8   chr8_63158127     ZBoe    T    A      0.5      1        2 
   8   chr8_63158127     ZGre    T    A        0      0        2 
   8   chr8_63158127     ZHar    T    A        0      0        2 
   8   chr8_63158127   Sample    T    A        0      0        2 
   8   chr8_63168909     AAsi    C    A        0      0        2 
   8   chr8_63168909     AKia    C    A        0      0        2 
   8   chr8_63168909     AOna    C    A        0      0        2 
   8   chr8_63168909     ASom    C    A        0      0        2 
   8   chr8_63168909     HCab    C    A        0      0        2 
   8   chr8_63168909     HPrz    C    A        0      0        2 
   8   chr8_63168909     ZBoe    C    A        1      2        2 
   8   chr8_63168909     ZGre    C    A        0      0        2 
   8   chr8_63168909     ZHar    C    A        0      0        2 
   8   chr8_63168909   Sample    C    A        0      0        2 
   8   chr8_63180337     AAsi    C    G        0      0        2 
   8   chr8_63180337     AKia    C    G        0      0        2 
   8   chr8_63180337     AOna    C    G        0      0        2 
   8   chr8_63180337     ASom    C    G        0      0        2 
   8   chr8_63180337     HCab    C    G        0      0        2 
   8   chr8_63180337     HPrz    C    G        0      0        2 
   8   chr8_63180337     ZBoe    C    G      0.5      1        2 
   8   chr8_63180337     ZGre    C    G        0      0        2 
   8   chr8_63180337     ZHar    C    G        0      0        2 
   8   chr8_63180337   Sample    C    G        0      0        2 
   8   chr8_63186431     AAsi    C    G        0      0        2 
   8   chr8_63186431     AKia    C    G        1      2        2 
   8   chr8_63186431     AOna    C    G        0      0        2 
   8   chr8_63186431     ASom    C    G        0      0        2 
   8   chr8_63186431     HCab    C    G        0      0        2 
   8   chr8_63186431     HPrz    C    G        0      0        2 
   8   chr8_63186431     ZBoe    C    G        0      0        2 
   8   chr8_63186431     ZGre    C    G        0      0        2 
   8   chr8_63186431     ZHar    C    G        0      0        2 
   8   chr8_63186431   Sample    C    G        0      0        2 
   8   chr8_63232119     AAsi    T    G        0      0        2 
   8   chr8_63232119     AKia    T    G        0      0        2 
   8   chr8_63232119     AOna    T    G        0      0        2 
   8   chr8_63232119     ASom    T    G        0      0        2 
   8   chr8_63232119     HCab    T    G      0.5      1        2 
   8   chr8_63232119     HPrz    T    G        0      0        2 
   8   chr8_63232119     ZBoe    T    G        0      0        2 
   8   chr8_63232119     ZGre    T    G        0      0        2 
   8   chr8_63232119     ZHar    T    G        0      0        2 
   8   chr8_63232119   Sample    T    G        0      0        2 
   8   chr8_63281257     AAsi    T    A        1      2        2 
   8   chr8_63281257     AKia    T    A        0      0        2 
   8   chr8_63281257     AOna    T    A        0      0        2 
   8   chr8_63281257     ASom    T    A        1      2        2 
   8   chr8_63281257     HCab    T    A        0      0        2 
   8   chr8_63281257     HPrz    T    A        0      0        2 
   8   chr8_63281257     ZBoe    T    A        0      0        2 
   8   chr8_63281257     ZGre    T    A        0      0        2 
   8   chr8_63281257     ZHar    T    A        0      0        2 
   8   chr8_63281257   Sample    T    A        1      2        2 
   8   chr8_63298906     AAsi    C    G        0      0        2 
   8   chr8_63298906     AKia    C    G        0      0        2 
   8   chr8_63298906     AOna    C    G        0      0        2 
   8   chr8_63298906     ASom    C    G        0      0        2 
   8   chr8_63298906     HCab    C    G        0      0        2 
   8   chr8_63298906     HPrz    C    G        0      0        2 
   8   chr8_63298906     ZBoe    C    G      0.5      1        2 
   8   chr8_63298906     ZGre    C    G        1      2        2 
   8   chr8_63298906     ZHar    C    G        0      0        2 
   8   chr8_63298906   Sample    C    G        0      0        2 
   8   chr8_63329143     AAsi    A    T        0      0        2 
   8   chr8_63329143     AKia    A    T        0      0        2 
   8   chr8_63329143     AOna    A    T        0      0        2 
   8   chr8_63329143     ASom    A    T        0      0        2 
   8   chr8_63329143     HCab    A    T        1      2        2 
   8   chr8_63329143     HPrz    A    T        1      2        2 
   8   chr8_63329143     ZBoe    A    T        0      0        2 
   8   chr8_63329143     ZGre    A    T        0      0        2 
   8   chr8_63329143     ZHar    A    T        0      0        2 
   8   chr8_63329143   Sample    A    T        0      0        2 
   8   chr8_63360613     AAsi    G    C        0      0        2 
   8   chr8_63360613     AKia    G    C      0.5      1        2 
   8   chr8_63360613     AOna    G    C      0.5      1        2 
   8   chr8_63360613     ASom    G    C        0      0        2 
   8   chr8_63360613     HCab    G    C        0      0        2 
   8   chr8_63360613     HPrz    G    C        0      0        2 
   8   chr8_63360613     ZBoe    G    C        0      0        2 
   8   chr8_63360613     ZGre    G    C        0      0        2 
   8   chr8_63360613     ZHar    G    C        0      0        2 
   8   chr8_63360613   Sample    G    C        0      0        2 
   8   chr8_63362159     AAsi    C    G        0      0        2 
   8   chr8_63362159     AKia    C    G        0      0        2 
   8   chr8_63362159     AOna    C    G        0      0        2 
   8   chr8_63362159     ASom    C    G        0      0        2 
   8   chr8_63362159     HCab    C    G        0      0        2 
   8   chr8_63362159     HPrz    C    G      0.5      1        2 
   8   chr8_63362159     ZBoe    C    G        0      0        2 
   8   chr8_63362159     ZGre    C    G        0      0        2 
   8   chr8_63362159     ZHar    C    G        0      0        2 
   8   chr8_63362159   Sample    C    G        0      0        2 
   8   chr8_63363324     AAsi    G    C        0      0        2 
   8   chr8_63363324     AKia    G    C        0      0        2 
   8   chr8_63363324     AOna    G    C        0      0        2 
   8   chr8_63363324     ASom    G    C        0      0        2 
   8   chr8_63363324     HCab    G    C        1      2        2 
   8   chr8_63363324     HPrz    G    C        1      2        2 
   8   chr8_63363324     ZBoe    G    C        0      0        2 
   8   chr8_63363324     ZGre    G    C        0      0        2 
   8   chr8_63363324     ZHar    G    C        0      0        2 
   8   chr8_63363324   Sample    G    C        0      0        2 
   8   chr8_63391400     AAsi    G    T        0      0        2 
   8   chr8_63391400     AKia    G    T        0      0        2 
   8   chr8_63391400     AOna    G    T        0      0        2 
   8   chr8_63391400     ASom    G    T        0      0        2 
   8   chr8_63391400     HCab    G    T        0      0        2 
   8   chr8_63391400     HPrz    G    T        0      0        2 
   8   chr8_63391400     ZBoe    G    T        0      0        2 
   8   chr8_63391400     ZGre    G    T        1      2        2 
   8   chr8_63391400     ZHar    G    T        0      0        2 
   8   chr8_63391400   Sample    G    T        0      0        2 
   8   chr8_63401908     AAsi    A    C        0      0        2 
   8   chr8_63401908     AKia    A    C        0      0        2 
   8   chr8_63401908     AOna    A    C        0      0        2 
   8   chr8_63401908     ASom    A    C        0      0        2 
   8   chr8_63401908     HCab    A    C        0      0        2 
   8   chr8_63401908     HPrz    A    C        0      0        2 
   8   chr8_63401908     ZBoe    A    C        0      0        2 
   8   chr8_63401908     ZGre    A    C        1      2        2 
   8   chr8_63401908     ZHar    A    C        0      0        2 
   8   chr8_63401908   Sample    A    C        0      0        2 
   8   chr8_63409634     AAsi    C    A        0      0        2 
   8   chr8_63409634     AKia    C    A        0      0        2 
   8   chr8_63409634     AOna    C    A        0      0        2 
   8   chr8_63409634     ASom    C    A        1      2        2 
   8   chr8_63409634     HCab    C    A        0      0        2 
   8   chr8_63409634     HPrz    C    A        0      0        2 
   8   chr8_63409634     ZBoe    C    A        0      0        2 
   8   chr8_63409634     ZGre    C    A        0      0        2 
   8   chr8_63409634     ZHar    C    A        0      0        2 
   8   chr8_63409634   Sample    C    A        0      0        2 
   8   chr8_63431795     AAsi    T    G        0      0        2 
   8   chr8_63431795     AKia    T    G        0      0        2 
   8   chr8_63431795     AOna    T    G        0      0        2 
   8   chr8_63431795     ASom    T    G        1      2        2 
   8   chr8_63431795     HCab    T    G        0      0        2 
   8   chr8_63431795     HPrz    T    G        0      0        2 
   8   chr8_63431795     ZBoe    T    G        0      0        2 
   8   chr8_63431795     ZGre    T    G        0      0        2 
   8   chr8_63431795     ZHar    T    G        0      0        2 
   8   chr8_63431795   Sample    T    G        0      0        2 
   8   chr8_63452573     AAsi    T    G        0      0        2 
   8   chr8_63452573     AKia    T    G        0      0        2 
   8   chr8_63452573     AOna    T    G        0      0        2 
   8   chr8_63452573     ASom    T    G        0      0        2 
   8   chr8_63452573     HCab    T    G      0.5      1        2 
   8   chr8_63452573     HPrz    T    G      0.5      1        2 
   8   chr8_63452573     ZBoe    T    G        0      0        2 
   8   chr8_63452573     ZGre    T    G        0      0        2 
   8   chr8_63452573     ZHar    T    G        0      0        2 
   8   chr8_63452573   Sample    T    G        0      0        2 
   8   chr8_63464485     AAsi    G    C        0      0        2 
   8   chr8_63464485     AKia    G    C        0      0        2 
   8   chr8_63464485     AOna    G    C        0      0        2 
   8   chr8_63464485     ASom    G    C        0      0        2 
   8   chr8_63464485     HCab    G    C      0.5      1        2 
   8   chr8_63464485     HPrz    G    C        0      0        2 
   8   chr8_63464485     ZBoe    G    C        0      0        2 
   8   chr8_63464485     ZGre    G    C        0      0        2 
   8   chr8_63464485     ZHar    G    C        0      0        2 
   8   chr8_63464485   Sample    G    C        0      0        2 
   8   chr8_63506942     AAsi    A    C        0      0        2 
   8   chr8_63506942     AKia    A    C        0      0        2 
   8   chr8_63506942     AOna    A    C        0      0        2 
   8   chr8_63506942     ASom    A    C        0      0        2 
   8   chr8_63506942     HCab    A    C      0.5      1        2 
   8   chr8_63506942     HPrz    A    C      0.5      1        2 
   8   chr8_63506942     ZBoe    A    C        0      0        2 
   8   chr8_63506942     ZGre    A    C        0      0        2 
   8   chr8_63506942     ZHar    A    C        0      0        2 
   8   chr8_63506942   Sample    A    C        0      0        2 
   8   chr8_63558532     AAsi    C    A        0      0        2 
   8   chr8_63558532     AKia    C    A        0      0        2 
   8   chr8_63558532     AOna    C    A        0      0        2 
   8   chr8_63558532     ASom    C    A        0      0        2 
   8   chr8_63558532     HCab    C    A        1      2        2 
   8   chr8_63558532     HPrz    C    A        1      2        2 
   8   chr8_63558532     ZBoe    C    A        0      0        2 
   8   chr8_63558532     ZGre    C    A        0      0        2 
   8   chr8_63558532     ZHar    C    A        0      0        2 
   8   chr8_63558532   Sample    C    A        0      0        2 
   8   chr8_63563350     AAsi    T    G        0      0        2 
   8   chr8_63563350     AKia    T    G        0      0        2 
   8   chr8_63563350     AOna    T    G        0      0        2 
   8   chr8_63563350     ASom    T    G        0      0        2 
   8   chr8_63563350     HCab    T    G        0      0        2 
   8   chr8_63563350     HPrz    T    G        0      0        2 
   8   chr8_63563350     ZBoe    T    G        1      2        2 
   8   chr8_63563350     ZGre    T    G        0      0        2 
   8   chr8_63563350     ZHar    T    G        0      0        2 
   8   chr8_63563350   Sample    T    G        0      0        2 
   8   chr8_63575032     AAsi    A    C        0      0        2 
   8   chr8_63575032     AKia    A    C        0      0        2 
   8   chr8_63575032     AOna    A    C        0      0        2 
   8   chr8_63575032     ASom    A    C        0      0        2 
   8   chr8_63575032     HCab    A    C      0.5      1        2 
   8   chr8_63575032     HPrz    A    C        0      0        2 
   8   chr8_63575032     ZBoe    A    C        0      0        2 
   8   chr8_63575032     ZGre    A    C        0      0        2 
   8   chr8_63575032     ZHar    A    C        0      0        2 
   8   chr8_63575032   Sample    A    C        0      0        2 
   8   chr8_63593989     AAsi    A    C        0      0        2 
   8   chr8_63593989     AKia    A    C        0      0        2 
   8   chr8_63593989     AOna    A    C        0      0        2 
   8   chr8_63593989     ASom    A    C        0      0        2 
   8   chr8_63593989     HCab    A    C        0      0        2 
   8   chr8_63593989     HPrz    A    C        0      0        2 
   8   chr8_63593989     ZBoe    A    C        0      0        2 
   8   chr8_63593989     ZGre    A    C        0      0        2 
   8   chr8_63593989     ZHar    A    C      0.5      1        2 
   8   chr8_63593989   Sample    A    C        0      0        2 
   8   chr8_63605219     AAsi    A    C        0      0        2 
   8   chr8_63605219     AKia    A    C        0      0        2 
   8   chr8_63605219     AOna    A    C        0      0        2 
   8   chr8_63605219     ASom    A    C        0      0        2 
   8   chr8_63605219     HCab    A    C        0      0        2 
   8   chr8_63605219     HPrz    A    C        0      0        2 
   8   chr8_63605219     ZBoe    A    C        0      0        2 
   8   chr8_63605219     ZGre    A    C        1      2        2 
   8   chr8_63605219     ZHar    A    C        0      0        2 
   8   chr8_63605219   Sample    A    C        0      0        2 
   8   chr8_63621153     AAsi    A    T        0      0        2 
   8   chr8_63621153     AKia    A    T        0      0        2 
   8   chr8_63621153     AOna    A    T        0      0        2 
   8   chr8_63621153     ASom    A    T        0      0        2 
   8   chr8_63621153     HCab    A    T        0      0        2 
   8   chr8_63621153     HPrz    A    T        0      0        2 
   8   chr8_63621153     ZBoe    A    T      0.5      1        2 
   8   chr8_63621153     ZGre    A    T        0      0        2 
   8   chr8_63621153     ZHar    A    T        0      0        2 
   8   chr8_63621153   Sample    A    T        0      0        2 
   8   chr8_63621435     AAsi    G    C        0      0        2 
   8   chr8_63621435     AKia    G    C        0      0        2 
   8   chr8_63621435     AOna    G    C        0      0        2 
   8   chr8_63621435     ASom    G    C      0.5      1        2 
   8   chr8_63621435     HCab    G    C        0      0        2 
   8   chr8_63621435     HPrz    G    C        0      0        2 
   8   chr8_63621435     ZBoe    G    C        0      0        2 
   8   chr8_63621435     ZGre    G    C        0      0        2 
   8   chr8_63621435     ZHar    G    C        0      0        2 
   8   chr8_63621435   Sample    G    C        0      0        2 
   8   chr8_63635815     AAsi    A    T        0      0        2 
   8   chr8_63635815     AKia    A    T        0      0        2 
   8   chr8_63635815     AOna    A    T        0      0        2 
   8   chr8_63635815     ASom    A    T      0.5      1        2 
   8   chr8_63635815     HCab    A    T        0      0        2 
   8   chr8_63635815     HPrz    A    T        0      0        2 
   8   chr8_63635815     ZBoe    A    T        0      0        2 
   8   chr8_63635815     ZGre    A    T        0      0        2 
   8   chr8_63635815     ZHar    A    T        0      0        2 
   8   chr8_63635815   Sample    A    T        0      0        2 
   8   chr8_63644296     AAsi    T    A        0      0        2 
   8   chr8_63644296     AKia    T    A        0      0        2 
   8   chr8_63644296     AOna    T    A        0      0        2 
   8   chr8_63644296     ASom    T    A        0      0        2 
   8   chr8_63644296     HCab    T    A        0      0        2 
   8   chr8_63644296     HPrz    T    A        0      0        2 
   8   chr8_63644296     ZBoe    T    A        0      0        2 
   8   chr8_63644296     ZGre    T    A        0      0        2 
   8   chr8_63644296     ZHar    T    A      0.5      1        2 
   8   chr8_63644296   Sample    T    A        0      0        2 
   8   chr8_63650283     AAsi    A    C        0      0        2 
   8   chr8_63650283     AKia    A    C        0      0        2 
   8   chr8_63650283     AOna    A    C        0      0        2 
   8   chr8_63650283     ASom    A    C        0      0        2 
   8   chr8_63650283     HCab    A    C        0      0        2 
   8   chr8_63650283     HPrz    A    C        0      0        2 
   8   chr8_63650283     ZBoe    A    C        0      0        2 
   8   chr8_63650283     ZGre    A    C        1      2        2 
   8   chr8_63650283     ZHar    A    C        0      0        2 
   8   chr8_63650283   Sample    A    C        0      0        2 
   8   chr8_63703449     AAsi    C    A        0      0        2 
   8   chr8_63703449     AKia    C    A        0      0        2 
   8   chr8_63703449     AOna    C    A        0      0        2 
   8   chr8_63703449     ASom    C    A        0      0        2 
   8   chr8_63703449     HCab    C    A        1      2        2 
   8   chr8_63703449     HPrz    C    A        1      2        2 
   8   chr8_63703449     ZBoe    C    A        0      0        2 
   8   chr8_63703449     ZGre    C    A        0      0        2 
   8   chr8_63703449     ZHar    C    A        0      0        2 
   8   chr8_63703449   Sample    C    A        0      0        2 
   8   chr8_63726867     AAsi    A    T        0      0        2 
   8   chr8_63726867     AKia    A    T        0      0        2 
   8   chr8_63726867     AOna    A    T      0.5      1        2 
   8   chr8_63726867     ASom    A    T        0      0        2 
   8   chr8_63726867     HCab    A    T        0      0        2 
   8   chr8_63726867     HPrz    A    T        0      0        2 
   8   chr8_63726867     ZBoe    A    T        0      0        2 
   8   chr8_63726867     ZGre    A    T        0      0        2 
   8   chr8_63726867     ZHar    A    T        0      0        2 
   8   chr8_63726867   Sample    A    T        0      0        2 
   8   chr8_63734856     AAsi    C    A      0.5      1        2 
   8   chr8_63734856     AKia    C    A        0      0        2 
   8   chr8_63734856     AOna    C    A        0      0        2 
   8   chr8_63734856     ASom    C    A        0      0        2 
   8   chr8_63734856     HCab    C    A        0      0        2 
   8   chr8_63734856     HPrz    C    A        0      0        2 
   8   chr8_63734856     ZBoe    C    A        0      0        2 
   8   chr8_63734856     ZGre    C    A        0      0        2 
   8   chr8_63734856     ZHar    C    A        0      0        2 
   8   chr8_63734856   Sample    C    A        1      2        2 
   8   chr8_63744092     AAsi    G    T        0      0        2 
   8   chr8_63744092     AKia    G    T        1      2        2 
   8   chr8_63744092     AOna    G    T        0      0        2 
   8   chr8_63744092     ASom    G    T        0      0        2 
   8   chr8_63744092     HCab    G    T        0      0        2 
   8   chr8_63744092     HPrz    G    T        0      0        2 
   8   chr8_63744092     ZBoe    G    T        0      0        2 
   8   chr8_63744092     ZGre    G    T        0      0        2 
   8   chr8_63744092     ZHar    G    T        0      0        2 
   8   chr8_63744092   Sample    G    T        0      0        2 
   8   chr8_63761748     AAsi    C    G        0      0        2 
   8   chr8_63761748     AKia    C    G        0      0        2 
   8   chr8_63761748     AOna    C    G        0      0        2 
   8   chr8_63761748     ASom    C    G        0      0        2 
   8   chr8_63761748     HCab    C    G        0      0        2 
   8   chr8_63761748     HPrz    C    G        0      0        2 
   8   chr8_63761748     ZBoe    C    G      0.5      1        2 
   8   chr8_63761748     ZGre    C    G        0      0        2 
   8   chr8_63761748     ZHar    C    G        0      0        2 
   8   chr8_63761748   Sample    C    G        0      0        2 
   8   chr8_63803454     AAsi    A    C        0      0        2 
   8   chr8_63803454     AKia    A    C        0      0        2 
   8   chr8_63803454     AOna    A    C        0      0        2 
   8   chr8_63803454     ASom    A    C        0      0        2 
   8   chr8_63803454     HCab    A    C        1      2        2 
   8   chr8_63803454     HPrz    A    C        1      2        2 
   8   chr8_63803454     ZBoe    A    C        0      0        2 
   8   chr8_63803454     ZGre    A    C        0      0        2 
   8   chr8_63803454     ZHar    A    C        0      0        2 
   8   chr8_63803454   Sample    A    C        0      0        2 
   8   chr8_63804130     AAsi    A    C        1      2        2 
   8   chr8_63804130     AKia    A    C        0      0        2 
   8   chr8_63804130     AOna    A    C        0      0        2 
   8   chr8_63804130     ASom    A    C        1      2        2 
   8   chr8_63804130     HCab    A    C        0      0        2 
   8   chr8_63804130     HPrz    A    C        0      0        2 
   8   chr8_63804130     ZBoe    A    C        0      0        2 
   8   chr8_63804130     ZGre    A    C        0      0        2 
   8   chr8_63804130     ZHar    A    C        0      0        2 
   8   chr8_63804130   Sample    A    C        1      2        2 
   8   chr8_63805843     AAsi    G    C        0      0        2 
   8   chr8_63805843     AKia    G    C        0      0        2 
   8   chr8_63805843     AOna    G    C        0      0        2 
   8   chr8_63805843     ASom    G    C        0      0        2 
   8   chr8_63805843     HCab    G    C        0      0        2 
   8   chr8_63805843     HPrz    G    C        0      0        2 
   8   chr8_63805843     ZBoe    G    C        0      0        2 
   8   chr8_63805843     ZGre    G    C        0      0        2 
   8   chr8_63805843     ZHar    G    C        1      2        2 
   8   chr8_63805843   Sample    G    C        0      0        2 
   8   chr8_63836374     AAsi    A    T        0      0        2 
   8   chr8_63836374     AKia    A    T        0      0        2 
   8   chr8_63836374     AOna    A    T        0      0        2 
   8   chr8_63836374     ASom    A    T        0      0        2 
   8   chr8_63836374     HCab    A    T        0      0        2 
   8   chr8_63836374     HPrz    A    T        0      0        2 
   8   chr8_63836374     ZBoe    A    T      0.5      1        2 
   8   chr8_63836374     ZGre    A    T        0      0        2 
   8   chr8_63836374     ZHar    A    T        0      0        2 
   8   chr8_63836374   Sample    A    T        0      0        2 
   8   chr8_63859202     AAsi    A    T        1      2        2 
   8   chr8_63859202     AKia    A    T        0      0        2 
   8   chr8_63859202     AOna    A    T        0      0        2 
   8   chr8_63859202     ASom    A    T        1      2        2 
   8   chr8_63859202     HCab    A    T        0      0        2 
   8   chr8_63859202     HPrz    A    T        0      0        2 
   8   chr8_63859202     ZBoe    A    T        0      0        2 
   8   chr8_63859202     ZGre    A    T        0      0        2 
   8   chr8_63859202     ZHar    A    T        0      0        2 
   8   chr8_63859202   Sample    A    T        1      2        2 
   8   chr8_63865000     AAsi    G    C        0      0        2 
   8   chr8_63865000     AKia    G    C        0      0        2 
   8   chr8_63865000     AOna    G    C        0      0        2 
   8   chr8_63865000     ASom    G    C        0      0        2 
   8   chr8_63865000     HCab    G    C        0      0        2 
   8   chr8_63865000     HPrz    G    C        0      0        2 
   8   chr8_63865000     ZBoe    G    C        0      0        2 
   8   chr8_63865000     ZGre    G    C        0      0        2 
   8   chr8_63865000     ZHar    G    C        1      2        2 
   8   chr8_63865000   Sample    G    C        0      0        2 
   8   chr8_63886704     AAsi    C    G        0      0        2 
   8   chr8_63886704     AKia    C    G        0      0        2 
   8   chr8_63886704     AOna    C    G        0      0        2 
   8   chr8_63886704     ASom    C    G      0.5      1        2 
   8   chr8_63886704     HCab    C    G        0      0        2 
   8   chr8_63886704     HPrz    C    G        0      0        2 
   8   chr8_63886704     ZBoe    C    G        0      0        2 
   8   chr8_63886704     ZGre    C    G        0      0        2 
   8   chr8_63886704     ZHar    C    G        0      0        2 
   8   chr8_63886704   Sample    C    G        0      0        2 
   8   chr8_63903033     AAsi    A    C        0      0        2 
   8   chr8_63903033     AKia    A    C        0      0        2 
   8   chr8_63903033     AOna    A    C        0      0        2 
   8   chr8_63903033     ASom    A    C        0      0        2 
   8   chr8_63903033     HCab    A    C        0      0        2 
   8   chr8_63903033     HPrz    A    C        0      0        2 
   8   chr8_63903033     ZBoe    A    C        1      2        2 
   8   chr8_63903033     ZGre    A    C        1      2        2 
   8   chr8_63903033     ZHar    A    C        1      2        2 
   8   chr8_63903033   Sample    A    C        0      0        2 
   8   chr8_63910037     AAsi    T    A        0      0        2 
   8   chr8_63910037     AKia    T    A        0      0        2 
   8   chr8_63910037     AOna    T    A        0      0        2 
   8   chr8_63910037     ASom    T    A        0      0        2 
   8   chr8_63910037     HCab    T    A        0      0        2 
   8   chr8_63910037     HPrz    T    A        0      0        2 
   8   chr8_63910037     ZBoe    T    A        1      2        2 
   8   chr8_63910037     ZGre    T    A        1      2        2 
   8   chr8_63910037     ZHar    T    A        1      2        2 
   8   chr8_63910037   Sample    T    A        0      0        2 
   8   chr8_63920709     AAsi    T    G        0      0        2 
   8   chr8_63920709     AKia    T    G        1      2        2 
   8   chr8_63920709     AOna    T    G      0.5      1        2 
   8   chr8_63920709     ASom    T    G        0      0        2 
   8   chr8_63920709     HCab    T    G        0      0        2 
   8   chr8_63920709     HPrz    T    G        0      0        2 
   8   chr8_63920709     ZBoe    T    G        0      0        2 
   8   chr8_63920709     ZGre    T    G        0      0        2 
   8   chr8_63920709     ZHar    T    G        0      0        2 
   8   chr8_63920709   Sample    T    G        0      0        2 
   8   chr8_63920854     AAsi    A    C        0      0        2 
   8   chr8_63920854     AKia    A    C        0      0        2 
   8   chr8_63920854     AOna    A    C      0.5      1        2 
   8   chr8_63920854     ASom    A    C        0      0        2 
   8   chr8_63920854     HCab    A    C        0      0        2 
   8   chr8_63920854     HPrz    A    C        0      0        2 
   8   chr8_63920854     ZBoe    A    C        0      0        2 
   8   chr8_63920854     ZGre    A    C        0      0        2 
   8   chr8_63920854     ZHar    A    C        0      0        2 
   8   chr8_63920854   Sample    A    C        0      0        2 
   8   chr8_63933976     AAsi    G    T        1      2        2 
   8   chr8_63933976     AKia    G    T        0      0        2 
   8   chr8_63933976     AOna    G    T        0      0        2 
   8   chr8_63933976     ASom    G    T        1      2        2 
   8   chr8_63933976     HCab    G    T        0      0        2 
   8   chr8_63933976     HPrz    G    T        0      0        2 
   8   chr8_63933976     ZBoe    G    T        0      0        2 
   8   chr8_63933976     ZGre    G    T        0      0        2 
   8   chr8_63933976     ZHar    G    T        0      0        2 
   8   chr8_63933976   Sample    G    T        1      2        2 
   8   chr8_63939387     AAsi    C    A        1      2        2 
   8   chr8_63939387     AKia    C    A        0      0        2 
   8   chr8_63939387     AOna    C    A        0      0        2 
   8   chr8_63939387     ASom    C    A        1      2        2 
   8   chr8_63939387     HCab    C    A        0      0        2 
   8   chr8_63939387     HPrz    C    A        0      0        2 
   8   chr8_63939387     ZBoe    C    A        0      0        2 
   8   chr8_63939387     ZGre    C    A        0      0        2 
   8   chr8_63939387     ZHar    C    A        0      0        2 
   8   chr8_63939387   Sample    C    A        1      2        2 
   8   chr8_63941351     AAsi    C    G        0      0        2 
   8   chr8_63941351     AKia    C    G        0      0        2 
   8   chr8_63941351     AOna    C    G      0.5      1        2 
   8   chr8_63941351     ASom    C    G        0      0        2 
   8   chr8_63941351     HCab    C    G        0      0        2 
   8   chr8_63941351     HPrz    C    G        0      0        2 
   8   chr8_63941351     ZBoe    C    G        0      0        2 
   8   chr8_63941351     ZGre    C    G        0      0        2 
   8   chr8_63941351     ZHar    C    G        0      0        2 
   8   chr8_63941351   Sample    C    G        0      0        2 
   8   chr8_63945685     AAsi    A    C        0      0        2 
   8   chr8_63945685     AKia    A    C        0      0        2 
   8   chr8_63945685     AOna    A    C        0      0        2 
   8   chr8_63945685     ASom    A    C        0      0        2 
   8   chr8_63945685     HCab    A    C        1      2        2 
   8   chr8_63945685     HPrz    A    C        1      2        2 
   8   chr8_63945685     ZBoe    A    C        0      0        2 
   8   chr8_63945685     ZGre    A    C        0      0        2 
   8   chr8_63945685     ZHar    A    C        0      0        2 
   8   chr8_63945685   Sample    A    C        0      0        2 
   8   chr8_63947751     AAsi    G    C        0      0        2 
   8   chr8_63947751     AKia    G    C        0      0        2 
   8   chr8_63947751     AOna    G    C        0      0        2 
   8   chr8_63947751     ASom    G    C        0      0        2 
   8   chr8_63947751     HCab    G    C        1      2        2 
   8   chr8_63947751     HPrz    G    C        1      2        2 
   8   chr8_63947751     ZBoe    G    C        0      0        2 
   8   chr8_63947751     ZGre    G    C        0      0        2 
   8   chr8_63947751     ZHar    G    C        0      0        2 
   8   chr8_63947751   Sample    G    C        0      0        2 
   8   chr8_63950012     AAsi    G    C        0      0        2 
   8   chr8_63950012     AKia    G    C        0      0        2 
   8   chr8_63950012     AOna    G    C        0      0        2 
   8   chr8_63950012     ASom    G    C        0      0        2 
   8   chr8_63950012     HCab    G    C        0      0        2 
   8   chr8_63950012     HPrz    G    C        0      0        2 
   8   chr8_63950012     ZBoe    G    C      0.5      1        2 
   8   chr8_63950012     ZGre    G    C        0      0        2 
   8   chr8_63950012     ZHar    G    C        0      0        2 
   8   chr8_63950012   Sample    G    C        0      0        2 
   8   chr8_63950296     AAsi    C    G        0      0        2 
   8   chr8_63950296     AKia    C    G        0      0        2 
   8   chr8_63950296     AOna    C    G        0      0        2 
   8   chr8_63950296     ASom    C    G        0      0        2 
   8   chr8_63950296     HCab    C    G        1      2        2 
   8   chr8_63950296     HPrz    C    G        1      2        2 
   8   chr8_63950296     ZBoe    C    G        0      0        2 
   8   chr8_63950296     ZGre    C    G        0      0        2 
   8   chr8_63950296     ZHar    C    G        0      0        2 
   8   chr8_63950296   Sample    C    G        0      0        2 
   8   chr8_63989243     AAsi    C    A        0      0        2 
   8   chr8_63989243     AKia    C    A        0      0        2 
   8   chr8_63989243     AOna    C    A        0      0        2 
   8   chr8_63989243     ASom    C    A        0      0        2 
   8   chr8_63989243     HCab    C    A        1      2        2 
   8   chr8_63989243     HPrz    C    A        1      2        2 
   8   chr8_63989243     ZBoe    C    A        0      0        2 
   8   chr8_63989243     ZGre    C    A        0      0        2 
   8   chr8_63989243     ZHar    C    A        0      0        2 
   8   chr8_63989243   Sample    C    A        0      0        2 
   8   chr8_63995356     AAsi    T    G        0      0        2 
   8   chr8_63995356     AKia    T    G        0      0        2 
   8   chr8_63995356     AOna    T    G        0      0        2 
   8   chr8_63995356     ASom    T    G        0      0        2 
   8   chr8_63995356     HCab    T    G        0      0        2 
   8   chr8_63995356     HPrz    T    G        0      0        2 
   8   chr8_63995356     ZBoe    T    G        0      0        2 
   8   chr8_63995356     ZGre    T    G        1      2        2 
   8   chr8_63995356     ZHar    T    G        0      0        2 
   8   chr8_63995356   Sample    T    G        0      0        2 
   8   chr8_63996494     AAsi    C    A        0      0        2 
   8   chr8_63996494     AKia    C    A        0      0        2 
   8   chr8_63996494     AOna    C    A        0      0        2 
   8   chr8_63996494     ASom    C    A        0      0        2 
   8   chr8_63996494     HCab    C    A        1      2        2 
   8   chr8_63996494     HPrz    C    A        1      2        2 
   8   chr8_63996494     ZBoe    C    A        0      0        2 
   8   chr8_63996494     ZGre    C    A        0      0        2 
   8   chr8_63996494     ZHar    C    A        0      0        2 
   8   chr8_63996494   Sample    C    A        0      0        2 
   8   chr8_63999801     AAsi    A    C      0.5      1        2 
   8   chr8_63999801     AKia    A    C        0      0        2 
   8   chr8_63999801     AOna    A    C        0      0        2 
   8   chr8_63999801     ASom    A    C      0.5      1        2 
   8   chr8_63999801     HCab    A    C        0      0        2 
   8   chr8_63999801     HPrz    A    C        0      0        2 
   8   chr8_63999801     ZBoe    A    C        0      0        2 
   8   chr8_63999801     ZGre    A    C        0      0        2 
   8   chr8_63999801     ZHar    A    C        0      0        2 
   8   chr8_63999801   Sample    A    C        0      0        2 
   8   chr8_64002281     AAsi    G    C        0      0        2 
   8   chr8_64002281     AKia    G    C        0      0        2 
   8   chr8_64002281     AOna    G    C        0      0        2 
   8   chr8_64002281     ASom    G    C        0      0        2 
   8   chr8_64002281     HCab    G    C        0      0        2 
   8   chr8_64002281     HPrz    G    C      0.5      1        2 
   8   chr8_64002281     ZBoe    G    C        0      0        2 
   8   chr8_64002281     ZGre    G    C        0      0        2 
   8   chr8_64002281     ZHar    G    C        0      0        2 
   8   chr8_64002281   Sample    G    C        0      0        2 
   8   chr8_64015943     AAsi    C    G        0      0        2 
   8   chr8_64015943     AKia    C    G        1      2        2 
   8   chr8_64015943     AOna    C    G        1      2        2 
   8   chr8_64015943     ASom    C    G        0      0        2 
   8   chr8_64015943     HCab    C    G        0      0        2 
   8   chr8_64015943     HPrz    C    G        0      0        2 
   8   chr8_64015943     ZBoe    C    G        0      0        2 
   8   chr8_64015943     ZGre    C    G        0      0        2 
   8   chr8_64015943     ZHar    C    G        0      0        2 
   8   chr8_64015943   Sample    C    G        0      0        2 
   8   chr8_64016860     AAsi    T    G        0      0        2 
   8   chr8_64016860     AKia    T    G        0      0        2 
   8   chr8_64016860     AOna    T    G        0      0        2 
   8   chr8_64016860     ASom    T    G        0      0        2 
   8   chr8_64016860     HCab    T    G        0      0        2 
   8   chr8_64016860     HPrz    T    G        0      0        2 
   8   chr8_64016860     ZBoe    T    G        0      0        2 
   8   chr8_64016860     ZGre    T    G        1      2        2 
   8   chr8_64016860     ZHar    T    G        0      0        2 
   8   chr8_64016860   Sample    T    G        0      0        2 
   8   chr8_64030592     AAsi    C    G        0      0        2 
   8   chr8_64030592     AKia    C    G      0.5      1        2 
   8   chr8_64030592     AOna    C    G        0      0        2 
   8   chr8_64030592     ASom    C    G        0      0        2 
   8   chr8_64030592     HCab    C    G        0      0        2 
   8   chr8_64030592     HPrz    C    G        0      0        2 
   8   chr8_64030592     ZBoe    C    G        0      0        2 
   8   chr8_64030592     ZGre    C    G        0      0        2 
   8   chr8_64030592     ZHar    C    G        0      0        2 
   8   chr8_64030592   Sample    C    G        0      0        2 
   8   chr8_64031931     AAsi    T    A        0      0        2 
   8   chr8_64031931     AKia    T    A        0      0        2 
   8   chr8_64031931     AOna    T    A        0      0        2 
   8   chr8_64031931     ASom    T    A        0      0        2 
   8   chr8_64031931     HCab    T    A        1      2        2 
   8   chr8_64031931     HPrz    T    A        0      0        2 
   8   chr8_64031931     ZBoe    T    A        0      0        2 
   8   chr8_64031931     ZGre    T    A        0      0        2 
   8   chr8_64031931     ZHar    T    A        0      0        2 
   8   chr8_64031931   Sample    T    A        0      0        2 
   8   chr8_64039845     AAsi    T    A        1      2        2 
   8   chr8_64039845     AKia    T    A        0      0        2 
   8   chr8_64039845     AOna    T    A        0      0        2 
   8   chr8_64039845     ASom    T    A        1      2        2 
   8   chr8_64039845     HCab    T    A        0      0        2 
   8   chr8_64039845     HPrz    T    A        0      0        2 
   8   chr8_64039845     ZBoe    T    A        0      0        2 
   8   chr8_64039845     ZGre    T    A        0      0        2 
   8   chr8_64039845     ZHar    T    A        0      0        2 
   8   chr8_64039845   Sample    T    A        1      2        2 
   8   chr8_64049025     AAsi    A    C        1      2        2 
   8   chr8_64049025     AKia    A    C        0      0        2 
   8   chr8_64049025     AOna    A    C        0      0        2 
   8   chr8_64049025     ASom    A    C        1      2        2 
   8   chr8_64049025     HCab    A    C        0      0        2 
   8   chr8_64049025     HPrz    A    C        0      0        2 
   8   chr8_64049025     ZBoe    A    C        0      0        2 
   8   chr8_64049025     ZGre    A    C        0      0        2 
   8   chr8_64049025     ZHar    A    C        0      0        2 
   8   chr8_64049025   Sample    A    C        1      2        2 
   8   chr8_64053447     AAsi    T    G        0      0        2 
   8   chr8_64053447     AKia    T    G        0      0        2 
   8   chr8_64053447     AOna    T    G        0      0        2 
   8   chr8_64053447     ASom    T    G        0      0        2 
   8   chr8_64053447     HCab    T    G        1      2        2 
   8   chr8_64053447     HPrz    T    G        1      2        2 
   8   chr8_64053447     ZBoe    T    G        0      0        2 
   8   chr8_64053447     ZGre    T    G        0      0        2 
   8   chr8_64053447     ZHar    T    G        0      0        2 
   8   chr8_64053447   Sample    T    G        0      0        2 
   8   chr8_64072768     AAsi    A    T        0      0        2 
   8   chr8_64072768     AKia    A    T        1      2        2 
   8   chr8_64072768     AOna    A    T        0      0        2 
   8   chr8_64072768     ASom    A    T        0      0        2 
   8   chr8_64072768     HCab    A    T        0      0        2 
   8   chr8_64072768     HPrz    A    T        0      0        2 
   8   chr8_64072768     ZBoe    A    T        0      0        2 
   8   chr8_64072768     ZGre    A    T        0      0        2 
   8   chr8_64072768     ZHar    A    T        0      0        2 
   8   chr8_64072768   Sample    A    T        0      0        2 
   8   chr8_64109045     AAsi    C    A        1      2        2 
   8   chr8_64109045     AKia    C    A        0      0        2 
   8   chr8_64109045     AOna    C    A        0      0        2 
   8   chr8_64109045     ASom    C    A        1      2        2 
   8   chr8_64109045     HCab    C    A        0      0        2 
   8   chr8_64109045     HPrz    C    A        0      0        2 
   8   chr8_64109045     ZBoe    C    A        0      0        2 
   8   chr8_64109045     ZGre    C    A        0      0        2 
   8   chr8_64109045     ZHar    C    A        0      0        2 
   8   chr8_64109045   Sample    C    A        1      2        2 
   8   chr8_64111322     AAsi    A    C      0.5      1        2 
   8   chr8_64111322     AKia    A    C        0      0        2 
   8   chr8_64111322     AOna    A    C        0      0        2 
   8   chr8_64111322     ASom    A    C        0      0        2 
   8   chr8_64111322     HCab    A    C        0      0        2 
   8   chr8_64111322     HPrz    A    C        0      0        2 
   8   chr8_64111322     ZBoe    A    C        0      0        2 
   8   chr8_64111322     ZGre    A    C        0      0        2 
   8   chr8_64111322     ZHar    A    C        0      0        2 
   8   chr8_64111322   Sample    A    C        0      0        2 
   8   chr8_64137330     AAsi    C    G        0      0        2 
   8   chr8_64137330     AKia    C    G        0      0        2 
   8   chr8_64137330     AOna    C    G      0.5      1        2 
   8   chr8_64137330     ASom    C    G        0      0        2 
   8   chr8_64137330     HCab    C    G        0      0        2 
   8   chr8_64137330     HPrz    C    G        0      0        2 
   8   chr8_64137330     ZBoe    C    G        0      0        2 
   8   chr8_64137330     ZGre    C    G        0      0        2 
   8   chr8_64137330     ZHar    C    G        0      0        2 
   8   chr8_64137330   Sample    C    G        0      0        2 
   8   chr8_64147455     AAsi    G    C        0      0        2 
   8   chr8_64147455     AKia    G    C        0      0        2 
   8   chr8_64147455     AOna    G    C        0      0        2 
   8   chr8_64147455     ASom    G    C        0      0        2 
   8   chr8_64147455     HCab    G    C        1      2        2 
   8   chr8_64147455     HPrz    G    C        1      2        2 
   8   chr8_64147455     ZBoe    G    C        0      0        2 
   8   chr8_64147455     ZGre    G    C        0      0        2 
   8   chr8_64147455     ZHar    G    C        0      0        2 
   8   chr8_64147455   Sample    G    C        0      0        2 
   8   chr8_64148332     AAsi    C    A        0      0        2 
   8   chr8_64148332     AKia    C    A        0      0        2 
   8   chr8_64148332     AOna    C    A      0.5      1        2 
   8   chr8_64148332     ASom    C    A        0      0        2 
   8   chr8_64148332     HCab    C    A        0      0        2 
   8   chr8_64148332     HPrz    C    A        0      0        2 
   8   chr8_64148332     ZBoe    C    A        0      0        2 
   8   chr8_64148332     ZGre    C    A        0      0        2 
   8   chr8_64148332     ZHar    C    A        0      0        2 
   8   chr8_64148332   Sample    C    A        0      0        2 
   8   chr8_64161031     AAsi    C    G        0      0        2 
   8   chr8_64161031     AKia    C    G        0      0        2 
   8   chr8_64161031     AOna    C    G        0      0        2 
   8   chr8_64161031     ASom    C    G        0      0        2 
   8   chr8_64161031     HCab    C    G        0      0        2 
   8   chr8_64161031     HPrz    C    G        0      0        2 
   8   chr8_64161031     ZBoe    C    G        0      0        2 
   8   chr8_64161031     ZGre    C    G        1      2        2 
   8   chr8_64161031     ZHar    C    G        0      0        2 
   8   chr8_64161031   Sample    C    G        0      0        2 
   8   chr8_64198698     AAsi    T    A        0      0        2 
   8   chr8_64198698     AKia    T    A        0      0        2 
   8   chr8_64198698     AOna    T    A        0      0        2 
   8   chr8_64198698     ASom    T    A        0      0        2 
   8   chr8_64198698     HCab    T    A        1      2        2 
   8   chr8_64198698     HPrz    T    A        1      2        2 
   8   chr8_64198698     ZBoe    T    A        0      0        2 
   8   chr8_64198698     ZGre    T    A        0      0        2 
   8   chr8_64198698     ZHar    T    A        0      0        2 
   8   chr8_64198698   Sample    T    A        0      0        2 
   8   chr8_64209878     AAsi    T    G        1      2        2 
   8   chr8_64209878     AKia    T    G        0      0        2 
   8   chr8_64209878     AOna    T    G        0      0        2 
   8   chr8_64209878     ASom    T    G        1      2        2 
   8   chr8_64209878     HCab    T    G        0      0        2 
   8   chr8_64209878     HPrz    T    G        0      0        2 
   8   chr8_64209878     ZBoe    T    G        0      0        2 
   8   chr8_64209878     ZGre    T    G        0      0        2 
   8   chr8_64209878     ZHar    T    G        0      0        2 
   8   chr8_64209878   Sample    T    G        1      2        2 
   8   chr8_64214480     AAsi    C    A        0      0        2 
   8   chr8_64214480     AKia    C    A        0      0        2 
   8   chr8_64214480     AOna    C    A        0      0        2 
   8   chr8_64214480     ASom    C    A        0      0        2 
   8   chr8_64214480     HCab    C    A        1      2        2 
   8   chr8_64214480     HPrz    C    A        1      2        2 
   8   chr8_64214480     ZBoe    C    A        0      0        2 
   8   chr8_64214480     ZGre    C    A        0      0        2 
   8   chr8_64214480     ZHar    C    A        0      0        2 
   8   chr8_64214480   Sample    C    A        0      0        2 
   8   chr8_64219376     AAsi    C    G        0      0        2 
   8   chr8_64219376     AKia    C    G        0      0        2 
   8   chr8_64219376     AOna    C    G        0      0        2 
   8   chr8_64219376     ASom    C    G        0      0        2 
   8   chr8_64219376     HCab    C    G        0      0        2 
   8   chr8_64219376     HPrz    C    G        0      0        2 
   8   chr8_64219376     ZBoe    C    G      0.5      1        2 
   8   chr8_64219376     ZGre    C    G        0      0        2 
   8   chr8_64219376     ZHar    C    G        0      0        2 
   8   chr8_64219376   Sample    C    G        0      0        2 
   8   chr8_64225552     AAsi    C    G        1      2        2 
   8   chr8_64225552     AKia    C    G        0      0        2 
   8   chr8_64225552     AOna    C    G        0      0        2 
   8   chr8_64225552     ASom    C    G        1      2        2 
   8   chr8_64225552     HCab    C    G        0      0        2 
   8   chr8_64225552     HPrz    C    G        0      0        2 
   8   chr8_64225552     ZBoe    C    G        0      0        2 
   8   chr8_64225552     ZGre    C    G        0      0        2 
   8   chr8_64225552     ZHar    C    G        0      0        2 
   8   chr8_64225552   Sample    C    G        1      2        2 
   8   chr8_64227231     AAsi    G    C        0      0        2 
   8   chr8_64227231     AKia    G    C        0      0        2 
   8   chr8_64227231     AOna    G    C        0      0        2 
   8   chr8_64227231     ASom    G    C        0      0        2 
   8   chr8_64227231     HCab    G    C        0      0        2 
   8   chr8_64227231     HPrz    G    C        0      0        2 
   8   chr8_64227231     ZBoe    G    C        1      2        2 
   8   chr8_64227231     ZGre    G    C        1      2        2 
   8   chr8_64227231     ZHar    G    C        0      0        2 
   8   chr8_64227231   Sample    G    C        0      0        2 
   8   chr8_64230341     AAsi    A    C        0      0        2 
   8   chr8_64230341     AKia    A    C        0      0        2 
   8   chr8_64230341     AOna    A    C        0      0        2 
   8   chr8_64230341     ASom    A    C        0      0        2 
   8   chr8_64230341     HCab    A    C      0.5      1        2 
   8   chr8_64230341     HPrz    A    C        0      0        2 
   8   chr8_64230341     ZBoe    A    C        0      0        2 
   8   chr8_64230341     ZGre    A    C        0      0        2 
   8   chr8_64230341     ZHar    A    C        0      0        2 
   8   chr8_64230341   Sample    A    C        0      0        2 
   8   chr8_64241424     AAsi    A    T        0      0        2 
   8   chr8_64241424     AKia    A    T        0      0        2 
   8   chr8_64241424     AOna    A    T        0      0        2 
   8   chr8_64241424     ASom    A    T        0      0        2 
   8   chr8_64241424     HCab    A    T        1      2        2 
   8   chr8_64241424     HPrz    A    T        1      2        2 
   8   chr8_64241424     ZBoe    A    T        0      0        2 
   8   chr8_64241424     ZGre    A    T        0      0        2 
   8   chr8_64241424     ZHar    A    T        0      0        2 
   8   chr8_64241424   Sample    A    T        0      0        2 
   8   chr8_64251234     AAsi    G    C      0.5      1        2 
   8   chr8_64251234     AKia    G    C        0      0        2 
   8   chr8_64251234     AOna    G    C        0      0        2 
   8   chr8_64251234     ASom    G    C        0      0        2 
   8   chr8_64251234     HCab    G    C        0      0        2 
   8   chr8_64251234     HPrz    G    C        0      0        2 
   8   chr8_64251234     ZBoe    G    C        0      0        2 
   8   chr8_64251234     ZGre    G    C        0      0        2 
   8   chr8_64251234     ZHar    G    C        0      0        2 
   8   chr8_64251234   Sample    G    C        0      0        2 
   8   chr8_64287596     AAsi    G    T        0      0        2 
   8   chr8_64287596     AKia    G    T        1      2        2 
   8   chr8_64287596     AOna    G    T        0      0        2 
   8   chr8_64287596     ASom    G    T        0      0        2 
   8   chr8_64287596     HCab    G    T        0      0        2 
   8   chr8_64287596     HPrz    G    T        0      0        2 
   8   chr8_64287596     ZBoe    G    T        0      0        2 
   8   chr8_64287596     ZGre    G    T        0      0        2 
   8   chr8_64287596     ZHar    G    T        0      0        2 
   8   chr8_64287596   Sample    G    T        0      0        2 
   8   chr8_64292474     AAsi    G    T        0      0        2 
   8   chr8_64292474     AKia    G    T        0      0        2 
   8   chr8_64292474     AOna    G    T        0      0        2 
   8   chr8_64292474     ASom    G    T        0      0        2 
   8   chr8_64292474     HCab    G    T        1      2        2 
   8   chr8_64292474     HPrz    G    T        1      2        2 
   8   chr8_64292474     ZBoe    G    T        0      0        2 
   8   chr8_64292474     ZGre    G    T        0      0        2 
   8   chr8_64292474     ZHar    G    T        0      0        2 
   8   chr8_64292474   Sample    G    T        0      0        2 
   8   chr8_64341695     AAsi    C    G        0      0        2 
   8   chr8_64341695     AKia    C    G        0      0        2 
   8   chr8_64341695     AOna    C    G        0      0        2 
   8   chr8_64341695     ASom    C    G        0      0        2 
   8   chr8_64341695     HCab    C    G        0      0        2 
   8   chr8_64341695     HPrz    C    G        0      0        2 
   8   chr8_64341695     ZBoe    C    G        1      2        2 
   8   chr8_64341695     ZGre    C    G        0      0        2 
   8   chr8_64341695     ZHar    C    G        0      0        2 
   8   chr8_64341695   Sample    C    G        0      0        2 
   8   chr8_64345247     AAsi    C    A        0      0        2 
   8   chr8_64345247     AKia    C    A        0      0        2 
   8   chr8_64345247     AOna    C    A        0      0        2 
   8   chr8_64345247     ASom    C    A        0      0        2 
   8   chr8_64345247     HCab    C    A        1      2        2 
   8   chr8_64345247     HPrz    C    A        1      2        2 
   8   chr8_64345247     ZBoe    C    A        0      0        2 
   8   chr8_64345247     ZGre    C    A        0      0        2 
   8   chr8_64345247     ZHar    C    A        0      0        2 
   8   chr8_64345247   Sample    C    A        0      0        2 
   8   chr8_64357740     AAsi    G    T        1      2        2 
   8   chr8_64357740     AKia    G    T        0      0        2 
   8   chr8_64357740     AOna    G    T        0      0        2 
   8   chr8_64357740     ASom    G    T        1      2        2 
   8   chr8_64357740     HCab    G    T        0      0        2 
   8   chr8_64357740     HPrz    G    T        0      0        2 
   8   chr8_64357740     ZBoe    G    T        0      0        2 
   8   chr8_64357740     ZGre    G    T        0      0        2 
   8   chr8_64357740     ZHar    G    T        0      0        2 
   8   chr8_64357740   Sample    G    T        1      2        2 
   8   chr8_64362188     AAsi    A    C        1      2        2 
   8   chr8_64362188     AKia    A    C        0      0        2 
   8   chr8_64362188     AOna    A    C        0      0        2 
   8   chr8_64362188     ASom    A    C        1      2        2 
   8   chr8_64362188     HCab    A    C        0      0        2 
   8   chr8_64362188     HPrz    A    C        0      0        2 
   8   chr8_64362188     ZBoe    A    C        0      0        2 
   8   chr8_64362188     ZGre    A    C        0      0        2 
   8   chr8_64362188     ZHar    A    C        0      0        2 
   8   chr8_64362188   Sample    A    C        1      2        2 
   8   chr8_64368369     AAsi    C    A        0      0        2 
   8   chr8_64368369     AKia    C    A        0      0        2 
   8   chr8_64368369     AOna    C    A        0      0        2 
   8   chr8_64368369     ASom    C    A        0      0        2 
   8   chr8_64368369     HCab    C    A        0      0        2 
   8   chr8_64368369     HPrz    C    A        0      0        2 
   8   chr8_64368369     ZBoe    C    A        1      2        2 
   8   chr8_64368369     ZGre    C    A        0      0        2 
   8   chr8_64368369     ZHar    C    A        0      0        2 
   8   chr8_64368369   Sample    C    A        0      0        2 
   8   chr8_64378864     AAsi    T    G        0      0        2 
   8   chr8_64378864     AKia    T    G        1      2        2 
   8   chr8_64378864     AOna    T    G        0      0        2 
   8   chr8_64378864     ASom    T    G        0      0        2 
   8   chr8_64378864     HCab    T    G        0      0        2 
   8   chr8_64378864     HPrz    T    G        0      0        2 
   8   chr8_64378864     ZBoe    T    G        0      0        2 
   8   chr8_64378864     ZGre    T    G        0      0        2 
   8   chr8_64378864     ZHar    T    G        0      0        2 
   8   chr8_64378864   Sample    T    G        0      0        2 
   8   chr8_64406216     AAsi    T    G        0      0        2 
   8   chr8_64406216     AKia    T    G        0      0        2 
   8   chr8_64406216     AOna    T    G        0      0        2 
   8   chr8_64406216     ASom    T    G        0      0        2 
   8   chr8_64406216     HCab    T    G        1      2        2 
   8   chr8_64406216     HPrz    T    G        1      2        2 
   8   chr8_64406216     ZBoe    T    G        0      0        2 
   8   chr8_64406216     ZGre    T    G        0      0        2 
   8   chr8_64406216     ZHar    T    G        0      0        2 
   8   chr8_64406216   Sample    T    G        0      0        2 
   8   chr8_64407406     AAsi    A    C        0      0        2 
   8   chr8_64407406     AKia    A    C        1      2        2 
   8   chr8_64407406     AOna    A    C        1      2        2 
   8   chr8_64407406     ASom    A    C        0      0        2 
   8   chr8_64407406     HCab    A    C        0      0        2 
   8   chr8_64407406     HPrz    A    C        0      0        2 
   8   chr8_64407406     ZBoe    A    C        0      0        2 
   8   chr8_64407406     ZGre    A    C        0      0        2 
   8   chr8_64407406     ZHar    A    C        0      0        2 
   8   chr8_64407406   Sample    A    C        0      0        2 
   8   chr8_64431354     AAsi    T    G        0      0        2 
   8   chr8_64431354     AKia    T    G        0      0        2 
   8   chr8_64431354     AOna    T    G        1      2        2 
   8   chr8_64431354     ASom    T    G        0      0        2 
   8   chr8_64431354     HCab    T    G        0      0        2 
   8   chr8_64431354     HPrz    T    G        0      0        2 
   8   chr8_64431354     ZBoe    T    G        0      0        2 
   8   chr8_64431354     ZGre    T    G        0      0        2 
   8   chr8_64431354     ZHar    T    G        0      0        2 
   8   chr8_64431354   Sample    T    G        0      0        2 
   8   chr8_64468936     AAsi    C    A        0      0        2 
   8   chr8_64468936     AKia    C    A        0      0        2 
   8   chr8_64468936     AOna    C    A        0      0        2 
   8   chr8_64468936     ASom    C    A        0      0        2 
   8   chr8_64468936     HCab    C    A        0      0        2 
   8   chr8_64468936     HPrz    C    A      0.5      1        2 
   8   chr8_64468936     ZBoe    C    A        0      0        2 
   8   chr8_64468936     ZGre    C    A        0      0        2 
   8   chr8_64468936     ZHar    C    A        0      0        2 
   8   chr8_64468936   Sample    C    A        0      0        2 
   8   chr8_64485143     AAsi    C    G        0      0        2 
   8   chr8_64485143     AKia    C    G        0      0        2 
   8   chr8_64485143     AOna    C    G        0      0        2 
   8   chr8_64485143     ASom    C    G        0      0        2 
   8   chr8_64485143     HCab    C    G        1      2        2 
   8   chr8_64485143     HPrz    C    G        1      2        2 
   8   chr8_64485143     ZBoe    C    G        0      0        2 
   8   chr8_64485143     ZGre    C    G        0      0        2 
   8   chr8_64485143     ZHar    C    G        0      0        2 
   8   chr8_64485143   Sample    C    G        0      0        2 
   8   chr8_64496311     AAsi    C    A        0      0        2 
   8   chr8_64496311     AKia    C    A        1      2        2 
   8   chr8_64496311     AOna    C    A        0      0        2 
   8   chr8_64496311     ASom    C    A        0      0        2 
   8   chr8_64496311     HCab    C    A        0      0        2 
   8   chr8_64496311     HPrz    C    A        0      0        2 
   8   chr8_64496311     ZBoe    C    A        0      0        2 
   8   chr8_64496311     ZGre    C    A        0      0        2 
   8   chr8_64496311     ZHar    C    A        0      0        2 
   8   chr8_64496311   Sample    C    A        0      0        2 
   8   chr8_64509238     AAsi    C    A        0      0        2 
   8   chr8_64509238     AKia    C    A        0      0        2 
   8   chr8_64509238     AOna    C    A        0      0        2 
   8   chr8_64509238     ASom    C    A        0      0        2 
   8   chr8_64509238     HCab    C    A        1      2        2 
   8   chr8_64509238     HPrz    C    A        1      2        2 
   8   chr8_64509238     ZBoe    C    A        0      0        2 
   8   chr8_64509238     ZGre    C    A        0      0        2 
   8   chr8_64509238     ZHar    C    A        0      0        2 
   8   chr8_64509238   Sample    C    A        0      0        2 
   8   chr8_64514910     AAsi    C    A        0      0        2 
   8   chr8_64514910     AKia    C    A        0      0        2 
   8   chr8_64514910     AOna    C    A        0      0        2 
   8   chr8_64514910     ASom    C    A        0      0        2 
   8   chr8_64514910     HCab    C    A        0      0        2 
   8   chr8_64514910     HPrz    C    A        0      0        2 
   8   chr8_64514910     ZBoe    C    A        0      0        2 
   8   chr8_64514910     ZGre    C    A        0      0        2 
   8   chr8_64514910     ZHar    C    A      0.5      1        2 
   8   chr8_64514910   Sample    C    A        0      0        2 
   8   chr8_64549688     AAsi    A    C        0      0        2 
   8   chr8_64549688     AKia    A    C        0      0        2 
   8   chr8_64549688     AOna    A    C      0.5      1        2 
   8   chr8_64549688     ASom    A    C        0      0        2 
   8   chr8_64549688     HCab    A    C        0      0        2 
   8   chr8_64549688     HPrz    A    C        0      0        2 
   8   chr8_64549688     ZBoe    A    C        0      0        2 
   8   chr8_64549688     ZGre    A    C        0      0        2 
   8   chr8_64549688     ZHar    A    C        0      0        2 
   8   chr8_64549688   Sample    A    C        0      0        2 
   8   chr8_64569693     AAsi    G    T        0      0        2 
   8   chr8_64569693     AKia    G    T        0      0        2 
   8   chr8_64569693     AOna    G    T        0      0        2 
   8   chr8_64569693     ASom    G    T        0      0        2 
   8   chr8_64569693     HCab    G    T        1      2        2 
   8   chr8_64569693     HPrz    G    T        1      2        2 
   8   chr8_64569693     ZBoe    G    T        0      0        2 
   8   chr8_64569693     ZGre    G    T        0      0        2 
   8   chr8_64569693     ZHar    G    T        0      0        2 
   8   chr8_64569693   Sample    G    T        0      0        2 
   8   chr8_64593942     AAsi    G    C        0      0        2 
   8   chr8_64593942     AKia    G    C      0.5      1        2 
   8   chr8_64593942     AOna    G    C        0      0        2 
   8   chr8_64593942     ASom    G    C        0      0        2 
   8   chr8_64593942     HCab    G    C        0      0        2 
   8   chr8_64593942     HPrz    G    C        0      0        2 
   8   chr8_64593942     ZBoe    G    C        0      0        2 
   8   chr8_64593942     ZGre    G    C        0      0        2 
   8   chr8_64593942     ZHar    G    C        0      0        2 
   8   chr8_64593942   Sample    G    C        0      0        2 
   8   chr8_64601144     AAsi    C    A        0      0        2 
   8   chr8_64601144     AKia    C    A        0      0        2 
   8   chr8_64601144     AOna    C    A        0      0        2 
   8   chr8_64601144     ASom    C    A        0      0        2 
   8   chr8_64601144     HCab    C    A        1      2        2 
   8   chr8_64601144     HPrz    C    A        1      2        2 
   8   chr8_64601144     ZBoe    C    A        0      0        2 
   8   chr8_64601144     ZGre    C    A        0      0        2 
   8   chr8_64601144     ZHar    C    A        0      0        2 
   8   chr8_64601144   Sample    C    A        0      0        2 
   8   chr8_64606083     AAsi    T    A        0      0        2 
   8   chr8_64606083     AKia    T    A        0      0        2 
   8   chr8_64606083     AOna    T    A        0      0        2 
   8   chr8_64606083     ASom    T    A      0.5      1        2 
   8   chr8_64606083     HCab    T    A        0      0        2 
   8   chr8_64606083     HPrz    T    A        0      0        2 
   8   chr8_64606083     ZBoe    T    A        0      0        2 
   8   chr8_64606083     ZGre    T    A        0      0        2 
   8   chr8_64606083     ZHar    T    A        0      0        2 
   8   chr8_64606083   Sample    T    A        0      0        2 
   8   chr8_64642573     AAsi    A    C        0      0        2 
   8   chr8_64642573     AKia    A    C        0      0        2 
   8   chr8_64642573     AOna    A    C        0      0        2 
   8   chr8_64642573     ASom    A    C        0      0        2 
   8   chr8_64642573     HCab    A    C      0.5      1        2 
   8   chr8_64642573     HPrz    A    C        0      0        2 
   8   chr8_64642573     ZBoe    A    C        0      0        2 
   8   chr8_64642573     ZGre    A    C        0      0        2 
   8   chr8_64642573     ZHar    A    C        0      0        2 
   8   chr8_64642573   Sample    A    C        0      0        2 
   8   chr8_64644087     AAsi    A    C        0      0        2 
   8   chr8_64644087     AKia    A    C        1      2        2 
   8   chr8_64644087     AOna    A    C        0      0        2 
   8   chr8_64644087     ASom    A    C        0      0        2 
   8   chr8_64644087     HCab    A    C        0      0        2 
   8   chr8_64644087     HPrz    A    C        0      0        2 
   8   chr8_64644087     ZBoe    A    C        0      0        2 
   8   chr8_64644087     ZGre    A    C        0      0        2 
   8   chr8_64644087     ZHar    A    C        0      0        2 
   8   chr8_64644087   Sample    A    C        0      0        2 
   8   chr8_64646159     AAsi    A    C        1      2        2 
   8   chr8_64646159     AKia    A    C        0      0        2 
   8   chr8_64646159     AOna    A    C        0      0        2 
   8   chr8_64646159     ASom    A    C        1      2        2 
   8   chr8_64646159     HCab    A    C        0      0        2 
   8   chr8_64646159     HPrz    A    C        0      0        2 
   8   chr8_64646159     ZBoe    A    C        0      0        2 
   8   chr8_64646159     ZGre    A    C        0      0        2 
   8   chr8_64646159     ZHar    A    C        0      0        2 
   8   chr8_64646159   Sample    A    C        0      0        2 
   8   chr8_64651217     AAsi    A    T      0.5      1        2 
   8   chr8_64651217     AKia    A    T        0      0        2 
   8   chr8_64651217     AOna    A    T        0      0        2 
   8   chr8_64651217     ASom    A    T      0.5      1        2 
   8   chr8_64651217     HCab    A    T        0      0        2 
   8   chr8_64651217     HPrz    A    T        0      0        2 
   8   chr8_64651217     ZBoe    A    T        0      0        2 
   8   chr8_64651217     ZGre    A    T        0      0        2 
   8   chr8_64651217     ZHar    A    T        0      0        2 
   8   chr8_64651217   Sample    A    T        0      0        2 
   8   chr8_64679181     AAsi    G    T        0      0        2 
   8   chr8_64679181     AKia    G    T        0      0        2 
   8   chr8_64679181     AOna    G    T        0      0        2 
   8   chr8_64679181     ASom    G    T        0      0        2 
   8   chr8_64679181     HCab    G    T        0      0        2 
   8   chr8_64679181     HPrz    G    T        0      0        2 
   8   chr8_64679181     ZBoe    G    T        0      0        2 
   8   chr8_64679181     ZGre    G    T        0      0        2 
   8   chr8_64679181     ZHar    G    T      0.5      1        2 
   8   chr8_64679181   Sample    G    T        0      0        2 
   8   chr8_64709700     AAsi    T    G        0      0        2 
   8   chr8_64709700     AKia    T    G        0      0        2 
   8   chr8_64709700     AOna    T    G        0      0        2 
   8   chr8_64709700     ASom    T    G        0      0        2 
   8   chr8_64709700     HCab    T    G        1      2        2 
   8   chr8_64709700     HPrz    T    G        1      2        2 
   8   chr8_64709700     ZBoe    T    G        0      0        2 
   8   chr8_64709700     ZGre    T    G        0      0        2 
   8   chr8_64709700     ZHar    T    G        0      0        2 
   8   chr8_64709700   Sample    T    G        0      0        2 
   8   chr8_64717630     AAsi    G    T        0      0        2 
   8   chr8_64717630     AKia    G    T        0      0        2 
   8   chr8_64717630     AOna    G    T        0      0        2 
   8   chr8_64717630     ASom    G    T        0      0        2 
   8   chr8_64717630     HCab    G    T        0      0        2 
   8   chr8_64717630     HPrz    G    T        0      0        2 
   8   chr8_64717630     ZBoe    G    T        0      0        2 
   8   chr8_64717630     ZGre    G    T        1      2        2 
   8   chr8_64717630     ZHar    G    T        0      0        2 
   8   chr8_64717630   Sample    G    T        0      0        2 
   8   chr8_64721923     AAsi    G    T        0      0        2 
   8   chr8_64721923     AKia    G    T        0      0        2 
   8   chr8_64721923     AOna    G    T        0      0        2 
   8   chr8_64721923     ASom    G    T        0      0        2 
   8   chr8_64721923     HCab    G    T      0.5      1        2 
   8   chr8_64721923     HPrz    G    T        0      0        2 
   8   chr8_64721923     ZBoe    G    T        0      0        2 
   8   chr8_64721923     ZGre    G    T        0      0        2 
   8   chr8_64721923     ZHar    G    T        0      0        2 
   8   chr8_64721923   Sample    G    T        0      0        2 
   8   chr8_64728888     AAsi    T    G        0      0        2 
   8   chr8_64728888     AKia    T    G        0      0        2 
   8   chr8_64728888     AOna    T    G      0.5      1        2 
   8   chr8_64728888     ASom    T    G        0      0        2 
   8   chr8_64728888     HCab    T    G        0      0        2 
   8   chr8_64728888     HPrz    T    G        0      0        2 
   8   chr8_64728888     ZBoe    T    G        0      0        2 
   8   chr8_64728888     ZGre    T    G        0      0        2 
   8   chr8_64728888     ZHar    T    G        0      0        2 
   8   chr8_64728888   Sample    T    G        0      0        2 
   8   chr8_64757251     AAsi    A    C        0      0        2 
   8   chr8_64757251     AKia    A    C      0.5      1        2 
   8   chr8_64757251     AOna    A    C        0      0        2 
   8   chr8_64757251     ASom    A    C        0      0        2 
   8   chr8_64757251     HCab    A    C        0      0        2 
   8   chr8_64757251     HPrz    A    C        0      0        2 
   8   chr8_64757251     ZBoe    A    C        0      0        2 
   8   chr8_64757251     ZGre    A    C        0      0        2 
   8   chr8_64757251     ZHar    A    C        0      0        2 
   8   chr8_64757251   Sample    A    C        0      0        2 
   8   chr8_64770704     AAsi    G    T        0      0        2 
   8   chr8_64770704     AKia    G    T      0.5      1        2 
   8   chr8_64770704     AOna    G    T        0      0        2 
   8   chr8_64770704     ASom    G    T        0      0        2 
   8   chr8_64770704     HCab    G    T        0      0        2 
   8   chr8_64770704     HPrz    G    T        0      0        2 
   8   chr8_64770704     ZBoe    G    T        0      0        2 
   8   chr8_64770704     ZGre    G    T        0      0        2 
   8   chr8_64770704     ZHar    G    T        0      0        2 
   8   chr8_64770704   Sample    G    T        0      0        2 
   8   chr8_64779063     AAsi    C    G        0      0        2 
   8   chr8_64779063     AKia    C    G        0      0        2 
   8   chr8_64779063     AOna    C    G        0      0        2 
   8   chr8_64779063     ASom    C    G        0      0        2 
   8   chr8_64779063     HCab    C    G      0.5      1        2 
   8   chr8_64779063     HPrz    C    G        0      0        2 
   8   chr8_64779063     ZBoe    C    G        0      0        2 
   8   chr8_64779063     ZGre    C    G        0      0        2 
   8   chr8_64779063     ZHar    C    G        0      0        2 
   8   chr8_64779063   Sample    C    G        0      0        2 
   8   chr8_64810517     AAsi    C    A        0      0        2 
   8   chr8_64810517     AKia    C    A        0      0        2 
   8   chr8_64810517     AOna    C    A        0      0        2 
   8   chr8_64810517     ASom    C    A        0      0        2 
   8   chr8_64810517     HCab    C    A        0      0        2 
   8   chr8_64810517     HPrz    C    A        0      0        2 
   8   chr8_64810517     ZBoe    C    A        0      0        2 
   8   chr8_64810517     ZGre    C    A        1      2        2 
   8   chr8_64810517     ZHar    C    A        0      0        2 
   8   chr8_64810517   Sample    C    A        0      0        2 
   8   chr8_64839480     AAsi    G    C        0      0        2 
   8   chr8_64839480     AKia    G    C        0      0        2 
   8   chr8_64839480     AOna    G    C        0      0        2 
   8   chr8_64839480     ASom    G    C      0.5      1        2 
   8   chr8_64839480     HCab    G    C        0      0        2 
   8   chr8_64839480     HPrz    G    C        0      0        2 
   8   chr8_64839480     ZBoe    G    C        0      0        2 
   8   chr8_64839480     ZGre    G    C        0      0        2 
   8   chr8_64839480     ZHar    G    C        0      0        2 
   8   chr8_64839480   Sample    G    C        0      0        2 
   8   chr8_64843300     AAsi    G    C        0      0        2 
   8   chr8_64843300     AKia    G    C        0      0        2 
   8   chr8_64843300     AOna    G    C      0.5      1        2 
   8   chr8_64843300     ASom    G    C        0      0        2 
   8   chr8_64843300     HCab    G    C        0      0        2 
   8   chr8_64843300     HPrz    G    C        0      0        2 
   8   chr8_64843300     ZBoe    G    C        0      0        2 
   8   chr8_64843300     ZGre    G    C        0      0        2 
   8   chr8_64843300     ZHar    G    C        0      0        2 
   8   chr8_64843300   Sample    G    C        0      0        2 
   8   chr8_64843904     AAsi    C    G        0      0        2 
   8   chr8_64843904     AKia    C    G        0      0        2 
   8   chr8_64843904     AOna    C    G        0      0        2 
   8   chr8_64843904     ASom    C    G        0      0        2 
   8   chr8_64843904     HCab    C    G        1      2        2 
   8   chr8_64843904     HPrz    C    G        1      2        2 
   8   chr8_64843904     ZBoe    C    G        0      0        2 
   8   chr8_64843904     ZGre    C    G        0      0        2 
   8   chr8_64843904     ZHar    C    G        0      0        2 
   8   chr8_64843904   Sample    C    G        0      0        2 
   8   chr8_64881065     AAsi    C    A        0      0        2 
   8   chr8_64881065     AKia    C    A        0      0        2 
   8   chr8_64881065     AOna    C    A        0      0        2 
   8   chr8_64881065     ASom    C    A        0      0        2 
   8   chr8_64881065     HCab    C    A        0      0        2 
   8   chr8_64881065     HPrz    C    A        0      0        2 
   8   chr8_64881065     ZBoe    C    A        0      0        2 
   8   chr8_64881065     ZGre    C    A        1      2        2 
   8   chr8_64881065     ZHar    C    A        0      0        2 
   8   chr8_64881065   Sample    C    A        0      0        2 
   8   chr8_64958637     AAsi    A    T        0      0        2 
   8   chr8_64958637     AKia    A    T        0      0        2 
   8   chr8_64958637     AOna    A    T        0      0        2 
   8   chr8_64958637     ASom    A    T        0      0        2 
   8   chr8_64958637     HCab    A    T        1      2        2 
   8   chr8_64958637     HPrz    A    T        1      2        2 
   8   chr8_64958637     ZBoe    A    T        0      0        2 
   8   chr8_64958637     ZGre    A    T        0      0        2 
   8   chr8_64958637     ZHar    A    T        0      0        2 
   8   chr8_64958637   Sample    A    T        0      0        2 
   8   chr8_64965602     AAsi    C    A        0      0        2 
   8   chr8_64965602     AKia    C    A        0      0        2 
   8   chr8_64965602     AOna    C    A      0.5      1        2 
   8   chr8_64965602     ASom    C    A        0      0        2 
   8   chr8_64965602     HCab    C    A        0      0        2 
   8   chr8_64965602     HPrz    C    A        0      0        2 
   8   chr8_64965602     ZBoe    C    A        0      0        2 
   8   chr8_64965602     ZGre    C    A        0      0        2 
   8   chr8_64965602     ZHar    C    A        0      0        2 
   8   chr8_64965602   Sample    C    A        0      0        2 
   8   chr8_64969769     AAsi    G    T        0      0        2 
   8   chr8_64969769     AKia    G    T        0      0        2 
   8   chr8_64969769     AOna    G    T        0      0        2 
   8   chr8_64969769     ASom    G    T        0      0        2 
   8   chr8_64969769     HCab    G    T        0      0        2 
   8   chr8_64969769     HPrz    G    T        0      0        2 
   8   chr8_64969769     ZBoe    G    T      0.5      1        2 
   8   chr8_64969769     ZGre    G    T        0      0        2 
   8   chr8_64969769     ZHar    G    T        0      0        2 
   8   chr8_64969769   Sample    G    T        0      0        2 
   8   chr8_64978540     AAsi    G    T        0      0        2 
   8   chr8_64978540     AKia    G    T        1      2        2 
   8   chr8_64978540     AOna    G    T      0.5      1        2 
   8   chr8_64978540     ASom    G    T        0      0        2 
   8   chr8_64978540     HCab    G    T        0      0        2 
   8   chr8_64978540     HPrz    G    T        0      0        2 
   8   chr8_64978540     ZBoe    G    T        0      0        2 
   8   chr8_64978540     ZGre    G    T        0      0        2 
   8   chr8_64978540     ZHar    G    T        0      0        2 
   8   chr8_64978540   Sample    G    T        0      0        2 
   8   chr8_64994423     AAsi    T    A      0.5      1        2 
   8   chr8_64994423     AKia    T    A        0      0        2 
   8   chr8_64994423     AOna    T    A        0      0        2 
   8   chr8_64994423     ASom    T    A        0      0        2 
   8   chr8_64994423     HCab    T    A        0      0        2 
   8   chr8_64994423     HPrz    T    A        0      0        2 
   8   chr8_64994423     ZBoe    T    A        0      0        2 
   8   chr8_64994423     ZGre    T    A        0      0        2 
   8   chr8_64994423     ZHar    T    A        0      0        2 
   8   chr8_64994423   Sample    T    A        0      0        2 
   8   chr8_65013085     AAsi    A    C        0      0        2 
   8   chr8_65013085     AKia    A    C        1      2        2 
   8   chr8_65013085     AOna    A    C        0      0        2 
   8   chr8_65013085     ASom    A    C        0      0        2 
   8   chr8_65013085     HCab    A    C        0      0        2 
   8   chr8_65013085     HPrz    A    C        0      0        2 
   8   chr8_65013085     ZBoe    A    C        0      0        2 
   8   chr8_65013085     ZGre    A    C        0      0        2 
   8   chr8_65013085     ZHar    A    C        0      0        2 
   8   chr8_65013085   Sample    A    C        0      0        2 
   8   chr8_65014353     AAsi    T    G        0      0        2 
   8   chr8_65014353     AKia    T    G        0      0        2 
   8   chr8_65014353     AOna    T    G        0      0        2 
   8   chr8_65014353     ASom    T    G        0      0        2 
   8   chr8_65014353     HCab    T    G        0      0        2 
   8   chr8_65014353     HPrz    T    G        0      0        2 
   8   chr8_65014353     ZBoe    T    G      0.5      1        2 
   8   chr8_65014353     ZGre    T    G        0      0        2 
   8   chr8_65014353     ZHar    T    G        0      0        2 
   8   chr8_65014353   Sample    T    G        0      0        2 
   8   chr8_65027743     AAsi    C    G        0      0        2 
   8   chr8_65027743     AKia    C    G        0      0        2 
   8   chr8_65027743     AOna    C    G        0      0        2 
   8   chr8_65027743     ASom    C    G        0      0        2 
   8   chr8_65027743     HCab    C    G        0      0        2 
   8   chr8_65027743     HPrz    C    G        0      0        2 
   8   chr8_65027743     ZBoe    C    G      0.5      1        2 
   8   chr8_65027743     ZGre    C    G        0      0        2 
   8   chr8_65027743     ZHar    C    G        0      0        2 
   8   chr8_65027743   Sample    C    G        0      0        2 
   8   chr8_65034689     AAsi    G    T        0      0        2 
   8   chr8_65034689     AKia    G    T        0      0        2 
   8   chr8_65034689     AOna    G    T        0      0        2 
   8   chr8_65034689     ASom    G    T        0      0        2 
   8   chr8_65034689     HCab    G    T        0      0        2 
   8   chr8_65034689     HPrz    G    T        0      0        2 
   8   chr8_65034689     ZBoe    G    T        0      0        2 
   8   chr8_65034689     ZGre    G    T        0      0        2 
   8   chr8_65034689     ZHar    G    T        1      2        2 
   8   chr8_65034689   Sample    G    T        0      0        2 
   8   chr8_65041929     AAsi    C    A        0      0        2 
   8   chr8_65041929     AKia    C    A        0      0        2 
   8   chr8_65041929     AOna    C    A        0      0        2 
   8   chr8_65041929     ASom    C    A        0      0        2 
   8   chr8_65041929     HCab    C    A        1      2        2 
   8   chr8_65041929     HPrz    C    A        1      2        2 
   8   chr8_65041929     ZBoe    C    A        0      0        2 
   8   chr8_65041929     ZGre    C    A        0      0        2 
   8   chr8_65041929     ZHar    C    A        0      0        2 
   8   chr8_65041929   Sample    C    A        0      0        2 
   8   chr8_65097780     AAsi    C    A        1      2        2 
   8   chr8_65097780     AKia    C    A        0      0        2 
   8   chr8_65097780     AOna    C    A        0      0        2 
   8   chr8_65097780     ASom    C    A      0.5      1        2 
   8   chr8_65097780     HCab    C    A        0      0        2 
   8   chr8_65097780     HPrz    C    A        0      0        2 
   8   chr8_65097780     ZBoe    C    A        0      0        2 
   8   chr8_65097780     ZGre    C    A        0      0        2 
   8   chr8_65097780     ZHar    C    A        0      0        2 
   8   chr8_65097780   Sample    C    A        1      2        2 
   8   chr8_65135578     AAsi    C    G        0      0        2 
   8   chr8_65135578     AKia    C    G        1      2        2 
   8   chr8_65135578     AOna    C    G        1      2        2 
   8   chr8_65135578     ASom    C    G        0      0        2 
   8   chr8_65135578     HCab    C    G        0      0        2 
   8   chr8_65135578     HPrz    C    G        0      0        2 
   8   chr8_65135578     ZBoe    C    G        0      0        2 
   8   chr8_65135578     ZGre    C    G        0      0        2 
   8   chr8_65135578     ZHar    C    G        0      0        2 
   8   chr8_65135578   Sample    C    G        0      0        2 
   8   chr8_65141184     AAsi    A    C        0      0        2 
   8   chr8_65141184     AKia    A    C      0.5      1        2 
   8   chr8_65141184     AOna    A    C        0      0        2 
   8   chr8_65141184     ASom    A    C        0      0        2 
   8   chr8_65141184     HCab    A    C        0      0        2 
   8   chr8_65141184     HPrz    A    C        0      0        2 
   8   chr8_65141184     ZBoe    A    C        0      0        2 
   8   chr8_65141184     ZGre    A    C        0      0        2 
   8   chr8_65141184     ZHar    A    C        0      0        2 
   8   chr8_65141184   Sample    A    C        0      0        2 
   8   chr8_65160144     AAsi    A    T        0      0        2 
   8   chr8_65160144     AKia    A    T        0      0        2 
   8   chr8_65160144     AOna    A    T        0      0        2 
   8   chr8_65160144     ASom    A    T        0      0        2 
   8   chr8_65160144     HCab    A    T        0      0        2 
   8   chr8_65160144     HPrz    A    T      0.5      1        2 
   8   chr8_65160144     ZBoe    A    T        0      0        2 
   8   chr8_65160144     ZGre    A    T        0      0        2 
   8   chr8_65160144     ZHar    A    T        0      0        2 
   8   chr8_65160144   Sample    A    T        0      0        2 
   8   chr8_65181298     AAsi    C    G        0      0        2 
   8   chr8_65181298     AKia    C    G        0      0        2 
   8   chr8_65181298     AOna    C    G        0      0        2 
   8   chr8_65181298     ASom    C    G        0      0        2 
   8   chr8_65181298     HCab    C    G        0      0        2 
   8   chr8_65181298     HPrz    C    G        0      0        2 
   8   chr8_65181298     ZBoe    C    G        0      0        2 
   8   chr8_65181298     ZGre    C    G        0      0        2 
   8   chr8_65181298     ZHar    C    G        1      2        2 
   8   chr8_65181298   Sample    C    G        0      0        2 
   8   chr8_65195194     AAsi    T    G        0      0        2 
   8   chr8_65195194     AKia    T    G        0      0        2 
   8   chr8_65195194     AOna    T    G        0      0        2 
   8   chr8_65195194     ASom    T    G        0      0        2 
   8   chr8_65195194     HCab    T    G        0      0        2 
   8   chr8_65195194     HPrz    T    G        0      0        2 
   8   chr8_65195194     ZBoe    T    G        0      0        2 
   8   chr8_65195194     ZGre    T    G        0      0        2 
   8   chr8_65195194     ZHar    T    G        1      2        2 
   8   chr8_65195194   Sample    T    G        0      0        2 
   8   chr8_65221783     AAsi    T    G        1      2        2 
   8   chr8_65221783     AKia    T    G        0      0        2 
   8   chr8_65221783     AOna    T    G        0      0        2 
   8   chr8_65221783     ASom    T    G        1      2        2 
   8   chr8_65221783     HCab    T    G        0      0        2 
   8   chr8_65221783     HPrz    T    G        0      0        2 
   8   chr8_65221783     ZBoe    T    G        0      0        2 
   8   chr8_65221783     ZGre    T    G        0      0        2 
   8   chr8_65221783     ZHar    T    G        0      0        2 
   8   chr8_65221783   Sample    T    G        1      2        2 
   8   chr8_65223052     AAsi    A    T        0      0        2 
   8   chr8_65223052     AKia    A    T        0      0        2 
   8   chr8_65223052     AOna    A    T        1      2        2 
   8   chr8_65223052     ASom    A    T        0      0        2 
   8   chr8_65223052     HCab    A    T        0      0        2 
   8   chr8_65223052     HPrz    A    T        0      0        2 
   8   chr8_65223052     ZBoe    A    T        0      0        2 
   8   chr8_65223052     ZGre    A    T        0      0        2 
   8   chr8_65223052     ZHar    A    T        0      0        2 
   8   chr8_65223052   Sample    A    T        0      0        2 
   8   chr8_65249760     AAsi    T    G        0      0        2 
   8   chr8_65249760     AKia    T    G        1      2        2 
   8   chr8_65249760     AOna    T    G        0      0        2 
   8   chr8_65249760     ASom    T    G        0      0        2 
   8   chr8_65249760     HCab    T    G        0      0        2 
   8   chr8_65249760     HPrz    T    G        0      0        2 
   8   chr8_65249760     ZBoe    T    G        0      0        2 
   8   chr8_65249760     ZGre    T    G        0      0        2 
   8   chr8_65249760     ZHar    T    G        0      0        2 
   8   chr8_65249760   Sample    T    G        0      0        2 
   8   chr8_65268443     AAsi    T    G        0      0        2 
   8   chr8_65268443     AKia    T    G        0      0        2 
   8   chr8_65268443     AOna    T    G        0      0        2 
   8   chr8_65268443     ASom    T    G        0      0        2 
   8   chr8_65268443     HCab    T    G        0      0        2 
   8   chr8_65268443     HPrz    T    G        0      0        2 
   8   chr8_65268443     ZBoe    T    G        1      2        2 
   8   chr8_65268443     ZGre    T    G        0      0        2 
   8   chr8_65268443     ZHar    T    G        0      0        2 
   8   chr8_65268443   Sample    T    G        0      0        2 
   8   chr8_65286444     AAsi    T    A        0      0        2 
   8   chr8_65286444     AKia    T    A        0      0        2 
   8   chr8_65286444     AOna    T    A        0      0        2 
   8   chr8_65286444     ASom    T    A        0      0        2 
   8   chr8_65286444     HCab    T    A        0      0        2 
   8   chr8_65286444     HPrz    T    A        0      0        2 
   8   chr8_65286444     ZBoe    T    A        0      0        2 
   8   chr8_65286444     ZGre    T    A        1      2        2 
   8   chr8_65286444     ZHar    T    A        0      0        2 
   8   chr8_65286444   Sample    T    A        0      0        2 
   8   chr8_65292585     AAsi    G    T        0      0        2 
   8   chr8_65292585     AKia    G    T        0      0        2 
   8   chr8_65292585     AOna    G    T        0      0        2 
   8   chr8_65292585     ASom    G    T        0      0        2 
   8   chr8_65292585     HCab    G    T        0      0        2 
   8   chr8_65292585     HPrz    G    T        0      0        2 
   8   chr8_65292585     ZBoe    G    T        0      0        2 
   8   chr8_65292585     ZGre    G    T        0      0        2 
   8   chr8_65292585     ZHar    G    T        1      2        2 
   8   chr8_65292585   Sample    G    T        0      0        2 
   8   chr8_65298917     AAsi    C    A        0      0        2 
   8   chr8_65298917     AKia    C    A        0      0        2 
   8   chr8_65298917     AOna    C    A        0      0        2 
   8   chr8_65298917     ASom    C    A        0      0        2 
   8   chr8_65298917     HCab    C    A        1      2        2 
   8   chr8_65298917     HPrz    C    A        1      2        2 
   8   chr8_65298917     ZBoe    C    A        0      0        2 
   8   chr8_65298917     ZGre    C    A        0      0        2 
   8   chr8_65298917     ZHar    C    A        0      0        2 
   8   chr8_65298917   Sample    C    A        0      0        2 
   8   chr8_65320191     AAsi    T    A        1      2        2 
   8   chr8_65320191     AKia    T    A        0      0        2 
   8   chr8_65320191     AOna    T    A        0      0        2 
   8   chr8_65320191     ASom    T    A        1      2        2 
   8   chr8_65320191     HCab    T    A        0      0        2 
   8   chr8_65320191     HPrz    T    A        0      0        2 
   8   chr8_65320191     ZBoe    T    A        0      0        2 
   8   chr8_65320191     ZGre    T    A        0      0        2 
   8   chr8_65320191     ZHar    T    A        0      0        2 
   8   chr8_65320191   Sample    T    A        0      0        2 
   8   chr8_65320652     AAsi    C    A        1      2        2 
   8   chr8_65320652     AKia    C    A        0      0        2 
   8   chr8_65320652     AOna    C    A        0      0        2 
   8   chr8_65320652     ASom    C    A        1      2        2 
   8   chr8_65320652     HCab    C    A        0      0        2 
   8   chr8_65320652     HPrz    C    A        0      0        2 
   8   chr8_65320652     ZBoe    C    A        0      0        2 
   8   chr8_65320652     ZGre    C    A        0      0        2 
   8   chr8_65320652     ZHar    C    A        0      0        2 
   8   chr8_65320652   Sample    C    A        1      2        2 
   8   chr8_65331839     AAsi    G    T        0      0        2 
   8   chr8_65331839     AKia    G    T        0      0        2 
   8   chr8_65331839     AOna    G    T        0      0        2 
   8   chr8_65331839     ASom    G    T        0      0        2 
   8   chr8_65331839     HCab    G    T      0.5      1        2 
   8   chr8_65331839     HPrz    G    T        0      0        2 
   8   chr8_65331839     ZBoe    G    T        0      0        2 
   8   chr8_65331839     ZGre    G    T        0      0        2 
   8   chr8_65331839     ZHar    G    T        0      0        2 
   8   chr8_65331839   Sample    G    T        0      0        2 
   8   chr8_65361965     AAsi    T    A        0      0        2 
   8   chr8_65361965     AKia    T    A        0      0        2 
   8   chr8_65361965     AOna    T    A        0      0        2 
   8   chr8_65361965     ASom    T    A        0      0        2 
   8   chr8_65361965     HCab    T    A        0      0        2 
   8   chr8_65361965     HPrz    T    A      0.5      1        2 
   8   chr8_65361965     ZBoe    T    A        0      0        2 
   8   chr8_65361965     ZGre    T    A        0      0        2 
   8   chr8_65361965     ZHar    T    A        0      0        2 
   8   chr8_65361965   Sample    T    A        0      0        2 
   8   chr8_65393419     AAsi    C    A        0      0        2 
   8   chr8_65393419     AKia    C    A        0      0        2 
   8   chr8_65393419     AOna    C    A        0      0        2 
   8   chr8_65393419     ASom    C    A        0      0        2 
   8   chr8_65393419     HCab    C    A        0      0        2 
   8   chr8_65393419     HPrz    C    A        0      0        2 
   8   chr8_65393419     ZBoe    C    A      0.5      1        2 
   8   chr8_65393419     ZGre    C    A        0      0        2 
   8   chr8_65393419     ZHar    C    A        0      0        2 
   8   chr8_65393419   Sample    C    A        0      0        2 
   8   chr8_65393468     AAsi    C    A        0      0        2 
   8   chr8_65393468     AKia    C    A        0      0        2 
   8   chr8_65393468     AOna    C    A        0      0        2 
   8   chr8_65393468     ASom    C    A        0      0        2 
   8   chr8_65393468     HCab    C    A        0      0        2 
   8   chr8_65393468     HPrz    C    A        0      0        2 
   8   chr8_65393468     ZBoe    C    A        0      0        2 
   8   chr8_65393468     ZGre    C    A        0      0        2 
   8   chr8_65393468     ZHar    C    A      0.5      1        2 
   8   chr8_65393468   Sample    C    A        0      0        2 
   8   chr8_65402120     AAsi    A    C        0      0        2 
   8   chr8_65402120     AKia    A    C        0      0        2 
   8   chr8_65402120     AOna    A    C        0      0        2 
   8   chr8_65402120     ASom    A    C        0      0        2 
   8   chr8_65402120     HCab    A    C        1      2        2 
   8   chr8_65402120     HPrz    A    C        1      2        2 
   8   chr8_65402120     ZBoe    A    C        0      0        2 
   8   chr8_65402120     ZGre    A    C        0      0        2 
   8   chr8_65402120     ZHar    A    C        0      0        2 
   8   chr8_65402120   Sample    A    C        0      0        2 
   8   chr8_65411101     AAsi    C    G        1      2        2 
   8   chr8_65411101     AKia    C    G        0      0        2 
   8   chr8_65411101     AOna    C    G        0      0        2 
   8   chr8_65411101     ASom    C    G        1      2        2 
   8   chr8_65411101     HCab    C    G        1      2        2 
   8   chr8_65411101     HPrz    C    G        1      2        2 
   8   chr8_65411101     ZBoe    C    G        0      0        2 
   8   chr8_65411101     ZGre    C    G        0      0        2 
   8   chr8_65411101     ZHar    C    G        0      0        2 
   8   chr8_65411101   Sample    C    G        1      2        2 
   8   chr8_65412703     AAsi    C    A        0      0        2 
   8   chr8_65412703     AKia    C    A        0      0        2 
   8   chr8_65412703     AOna    C    A        0      0        2 
   8   chr8_65412703     ASom    C    A        0      0        2 
   8   chr8_65412703     HCab    C    A        1      2        2 
   8   chr8_65412703     HPrz    C    A        1      2        2 
   8   chr8_65412703     ZBoe    C    A        0      0        2 
   8   chr8_65412703     ZGre    C    A        0      0        2 
   8   chr8_65412703     ZHar    C    A        0      0        2 
   8   chr8_65412703   Sample    C    A        0      0        2 
   8   chr8_65413877     AAsi    C    G        0      0        2 
   8   chr8_65413877     AKia    C    G        0      0        2 
   8   chr8_65413877     AOna    C    G        0      0        2 
   8   chr8_65413877     ASom    C    G        0      0        2 
   8   chr8_65413877     HCab    C    G        0      0        2 
   8   chr8_65413877     HPrz    C    G        0      0        2 
   8   chr8_65413877     ZBoe    C    G        0      0        2 
   8   chr8_65413877     ZGre    C    G        0      0        2 
   8   chr8_65413877     ZHar    C    G      0.5      1        2 
   8   chr8_65413877   Sample    C    G        0      0        2 
   8   chr8_65429988     AAsi    C    G        0      0        2 
   8   chr8_65429988     AKia    C    G        0      0        2 
   8   chr8_65429988     AOna    C    G        0      0        2 
   8   chr8_65429988     ASom    C    G        0      0        2 
   8   chr8_65429988     HCab    C    G        1      2        2 
   8   chr8_65429988     HPrz    C    G        1      2        2 
   8   chr8_65429988     ZBoe    C    G        0      0        2 
   8   chr8_65429988     ZGre    C    G        0      0        2 
   8   chr8_65429988     ZHar    C    G        0      0        2 
   8   chr8_65429988   Sample    C    G        0      0        2 
   8   chr8_65442968     AAsi    A    C        0      0        2 
   8   chr8_65442968     AKia    A    C        0      0        2 
   8   chr8_65442968     AOna    A    C        0      0        2 
   8   chr8_65442968     ASom    A    C        0      0        2 
   8   chr8_65442968     HCab    A    C        1      2        2 
   8   chr8_65442968     HPrz    A    C        1      2        2 
   8   chr8_65442968     ZBoe    A    C        0      0        2 
   8   chr8_65442968     ZGre    A    C        0      0        2 
   8   chr8_65442968     ZHar    A    C        0      0        2 
   8   chr8_65442968   Sample    A    C        0      0        2 
   8   chr8_65448421     AAsi    A    T        0      0        2 
   8   chr8_65448421     AKia    A    T        0      0        2 
   8   chr8_65448421     AOna    A    T        0      0        2 
   8   chr8_65448421     ASom    A    T        0      0        2 
   8   chr8_65448421     HCab    A    T        1      2        2 
   8   chr8_65448421     HPrz    A    T        1      2        2 
   8   chr8_65448421     ZBoe    A    T        0      0        2 
   8   chr8_65448421     ZGre    A    T        0      0        2 
   8   chr8_65448421     ZHar    A    T        0      0        2 
   8   chr8_65448421   Sample    A    T        0      0        2 
   8   chr8_65451299     AAsi    G    C        0      0        2 
   8   chr8_65451299     AKia    G    C        1      2        2 
   8   chr8_65451299     AOna    G    C        0      0        2 
   8   chr8_65451299     ASom    G    C        0      0        2 
   8   chr8_65451299     HCab    G    C        0      0        2 
   8   chr8_65451299     HPrz    G    C        0      0        2 
   8   chr8_65451299     ZBoe    G    C        0      0        2 
   8   chr8_65451299     ZGre    G    C        0      0        2 
   8   chr8_65451299     ZHar    G    C        0      0        2 
   8   chr8_65451299   Sample    G    C        0      0        2 
   8   chr8_65452847     AAsi    A    T        0      0        2 
   8   chr8_65452847     AKia    A    T        0      0        2 
   8   chr8_65452847     AOna    A    T        0      0        2 
   8   chr8_65452847     ASom    A    T        0      0        2 
   8   chr8_65452847     HCab    A    T        1      2        2 
   8   chr8_65452847     HPrz    A    T        1      2        2 
   8   chr8_65452847     ZBoe    A    T        0      0        2 
   8   chr8_65452847     ZGre    A    T        0      0        2 
   8   chr8_65452847     ZHar    A    T        0      0        2 
   8   chr8_65452847   Sample    A    T        0      0        2 
   8   chr8_65455282     AAsi    T    G        0      0        2 
   8   chr8_65455282     AKia    T    G        0      0        2 
   8   chr8_65455282     AOna    T    G        0      0        2 
   8   chr8_65455282     ASom    T    G      0.5      1        2 
   8   chr8_65455282     HCab    T    G        0      0        2 
   8   chr8_65455282     HPrz    T    G        0      0        2 
   8   chr8_65455282     ZBoe    T    G        0      0        2 
   8   chr8_65455282     ZGre    T    G        0      0        2 
   8   chr8_65455282     ZHar    T    G        0      0        2 
   8   chr8_65455282   Sample    T    G        0      0        2 
   8   chr8_65460574     AAsi    A    C        0      0        2 
   8   chr8_65460574     AKia    A    C        0      0        2 
   8   chr8_65460574     AOna    A    C        0      0        2 
   8   chr8_65460574     ASom    A    C        0      0        2 
   8   chr8_65460574     HCab    A    C        0      0        2 
   8   chr8_65460574     HPrz    A    C        0      0        2 
   8   chr8_65460574     ZBoe    A    C        1      2        2 
   8   chr8_65460574     ZGre    A    C        1      2        2 
   8   chr8_65460574     ZHar    A    C        1      2        2 
   8   chr8_65460574   Sample    A    C        0      0        2 
   8   chr8_65481925     AAsi    C    G      0.5      1        2 
   8   chr8_65481925     AKia    C    G        0      0        2 
   8   chr8_65481925     AOna    C    G        0      0        2 
   8   chr8_65481925     ASom    C    G      0.5      1        2 
   8   chr8_65481925     HCab    C    G        0      0        2 
   8   chr8_65481925     HPrz    C    G        0      0        2 
   8   chr8_65481925     ZBoe    C    G        0      0        2 
   8   chr8_65481925     ZGre    C    G        0      0        2 
   8   chr8_65481925     ZHar    C    G        0      0        2 
   8   chr8_65481925   Sample    C    G        1      2        2 
   8   chr8_65488592     AAsi    C    A        0      0        2 
   8   chr8_65488592     AKia    C    A        0      0        2 
   8   chr8_65488592     AOna    C    A      0.5      1        2 
   8   chr8_65488592     ASom    C    A        0      0        2 
   8   chr8_65488592     HCab    C    A        0      0        2 
   8   chr8_65488592     HPrz    C    A        0      0        2 
   8   chr8_65488592     ZBoe    C    A        0      0        2 
   8   chr8_65488592     ZGre    C    A        0      0        2 
   8   chr8_65488592     ZHar    C    A        0      0        2 
   8   chr8_65488592   Sample    C    A        0      0        2 
   8   chr8_65495578     AAsi    A    C      0.5      1        2 
   8   chr8_65495578     AKia    A    C        0      0        2 
   8   chr8_65495578     AOna    A    C        0      0        2 
   8   chr8_65495578     ASom    A    C      0.5      1        2 
   8   chr8_65495578     HCab    A    C        0      0        2 
   8   chr8_65495578     HPrz    A    C        0      0        2 
   8   chr8_65495578     ZBoe    A    C        0      0        2 
   8   chr8_65495578     ZGre    A    C        0      0        2 
   8   chr8_65495578     ZHar    A    C        0      0        2 
   8   chr8_65495578   Sample    A    C        1      2        2 
   8   chr8_65496725     AAsi    T    G        0      0        2 
   8   chr8_65496725     AKia    T    G        0      0        2 
   8   chr8_65496725     AOna    T    G        0      0        2 
   8   chr8_65496725     ASom    T    G        0      0        2 
   8   chr8_65496725     HCab    T    G        0      0        2 
   8   chr8_65496725     HPrz    T    G        0      0        2 
   8   chr8_65496725     ZBoe    T    G        0      0        2 
   8   chr8_65496725     ZGre    T    G        0      0        2 
   8   chr8_65496725     ZHar    T    G      0.5      1        2 
   8   chr8_65496725   Sample    T    G        0      0        2 
   8   chr8_65500041     AAsi    A    T        0      0        2 
   8   chr8_65500041     AKia    A    T        0      0        2 
   8   chr8_65500041     AOna    A    T        0      0        2 
   8   chr8_65500041     ASom    A    T        0      0        2 
   8   chr8_65500041     HCab    A    T      0.5      1        2 
   8   chr8_65500041     HPrz    A    T        0      0        2 
   8   chr8_65500041     ZBoe    A    T        0      0        2 
   8   chr8_65500041     ZGre    A    T        0      0        2 
   8   chr8_65500041     ZHar    A    T        0      0        2 
   8   chr8_65500041   Sample    A    T        0      0        2 
   8   chr8_65510880     AAsi    C    G        0      0        2 
   8   chr8_65510880     AKia    C    G        0      0        2 
   8   chr8_65510880     AOna    C    G      0.5      1        2 
   8   chr8_65510880     ASom    C    G        0      0        2 
   8   chr8_65510880     HCab    C    G        0      0        2 
   8   chr8_65510880     HPrz    C    G        0      0        2 
   8   chr8_65510880     ZBoe    C    G        0      0        2 
   8   chr8_65510880     ZGre    C    G        0      0        2 
   8   chr8_65510880     ZHar    C    G        0      0        2 
   8   chr8_65510880   Sample    C    G        0      0        2 
   8   chr8_65513392     AAsi    T    A        0      0        2 
   8   chr8_65513392     AKia    T    A        0      0        2 
   8   chr8_65513392     AOna    T    A        0      0        2 
   8   chr8_65513392     ASom    T    A        0      0        2 
   8   chr8_65513392     HCab    T    A        0      0        2 
   8   chr8_65513392     HPrz    T    A        0      0        2 
   8   chr8_65513392     ZBoe    T    A      0.5      1        2 
   8   chr8_65513392     ZGre    T    A        0      0        2 
   8   chr8_65513392     ZHar    T    A        0      0        2 
   8   chr8_65513392   Sample    T    A        0      0        2 
   8   chr8_65524673     AAsi    A    C        0      0        2 
   8   chr8_65524673     AKia    A    C        1      2        2 
   8   chr8_65524673     AOna    A    C        0      0        2 
   8   chr8_65524673     ASom    A    C        0      0        2 
   8   chr8_65524673     HCab    A    C        0      0        2 
   8   chr8_65524673     HPrz    A    C        0      0        2 
   8   chr8_65524673     ZBoe    A    C        0      0        2 
   8   chr8_65524673     ZGre    A    C        0      0        2 
   8   chr8_65524673     ZHar    A    C        0      0        2 
   8   chr8_65524673   Sample    A    C        0      0        2 
   8   chr8_65524868     AAsi    T    A        0      0        2 
   8   chr8_65524868     AKia    T    A        0      0        2 
   8   chr8_65524868     AOna    T    A        0      0        2 
   8   chr8_65524868     ASom    T    A        0      0        2 
   8   chr8_65524868     HCab    T    A        0      0        2 
   8   chr8_65524868     HPrz    T    A        0      0        2 
   8   chr8_65524868     ZBoe    T    A        0      0        2 
   8   chr8_65524868     ZGre    T    A        0      0        2 
   8   chr8_65524868     ZHar    T    A      0.5      1        2 
   8   chr8_65524868   Sample    T    A        0      0        2 
   8   chr8_65540723     AAsi    G    C        0      0        2 
   8   chr8_65540723     AKia    G    C        0      0        2 
   8   chr8_65540723     AOna    G    C      0.5      1        2 
   8   chr8_65540723     ASom    G    C        0      0        2 
   8   chr8_65540723     HCab    G    C        0      0        2 
   8   chr8_65540723     HPrz    G    C        0      0        2 
   8   chr8_65540723     ZBoe    G    C        0      0        2 
   8   chr8_65540723     ZGre    G    C        0      0        2 
   8   chr8_65540723     ZHar    G    C        0      0        2 
   8   chr8_65540723   Sample    G    C        0      0        2 
   8   chr8_65556532     AAsi    T    G        0      0        2 
   8   chr8_65556532     AKia    T    G        0      0        2 
   8   chr8_65556532     AOna    T    G        0      0        2 
   8   chr8_65556532     ASom    T    G        0      0        2 
   8   chr8_65556532     HCab    T    G        0      0        2 
   8   chr8_65556532     HPrz    T    G        0      0        2 
   8   chr8_65556532     ZBoe    T    G        0      0        2 
   8   chr8_65556532     ZGre    T    G        0      0        2 
   8   chr8_65556532     ZHar    T    G      0.5      1        2 
   8   chr8_65556532   Sample    T    G        0      0        2 
   8   chr8_65560014     AAsi    G    C        0      0        2 
   8   chr8_65560014     AKia    G    C        0      0        2 
   8   chr8_65560014     AOna    G    C        0      0        2 
   8   chr8_65560014     ASom    G    C        0      0        2 
   8   chr8_65560014     HCab    G    C        1      2        2 
   8   chr8_65560014     HPrz    G    C        1      2        2 
   8   chr8_65560014     ZBoe    G    C        0      0        2 
   8   chr8_65560014     ZGre    G    C        0      0        2 
   8   chr8_65560014     ZHar    G    C        0      0        2 
   8   chr8_65560014   Sample    G    C        0      0        2 
   8   chr8_65562040     AAsi    T    A        0      0        2 
   8   chr8_65562040     AKia    T    A        0      0        2 
   8   chr8_65562040     AOna    T    A        0      0        2 
   8   chr8_65562040     ASom    T    A        0      0        2 
   8   chr8_65562040     HCab    T    A        1      2        2 
   8   chr8_65562040     HPrz    T    A        1      2        2 
   8   chr8_65562040     ZBoe    T    A        0      0        2 
   8   chr8_65562040     ZGre    T    A        0      0        2 
   8   chr8_65562040     ZHar    T    A        0      0        2 
   8   chr8_65562040   Sample    T    A        0      0        2 
   8   chr8_65574532     AAsi    A    C        0      0        2 
   8   chr8_65574532     AKia    A    C        0      0        2 
   8   chr8_65574532     AOna    A    C        0      0        2 
   8   chr8_65574532     ASom    A    C        0      0        2 
   8   chr8_65574532     HCab    A    C        0      0        2 
   8   chr8_65574532     HPrz    A    C        0      0        2 
   8   chr8_65574532     ZBoe    A    C        1      2        2 
   8   chr8_65574532     ZGre    A    C        1      2        2 
   8   chr8_65574532     ZHar    A    C        1      2        2 
   8   chr8_65574532   Sample    A    C        0      0        2 
   8   chr8_65591121     AAsi    G    C        0      0        2 
   8   chr8_65591121     AKia    G    C        0      0        2 
   8   chr8_65591121     AOna    G    C        0      0        2 
   8   chr8_65591121     ASom    G    C        0      0        2 
   8   chr8_65591121     HCab    G    C        1      2        2 
   8   chr8_65591121     HPrz    G    C        1      2        2 
   8   chr8_65591121     ZBoe    G    C        0      0        2 
   8   chr8_65591121     ZGre    G    C        0      0        2 
   8   chr8_65591121     ZHar    G    C        0      0        2 
   8   chr8_65591121   Sample    G    C        0      0        2 
   8   chr8_65593339     AAsi    T    A        0      0        2 
   8   chr8_65593339     AKia    T    A        0      0        2 
   8   chr8_65593339     AOna    T    A        0      0        2 
   8   chr8_65593339     ASom    T    A        0      0        2 
   8   chr8_65593339     HCab    T    A        0      0        2 
   8   chr8_65593339     HPrz    T    A        0      0        2 
   8   chr8_65593339     ZBoe    T    A        0      0        2 
   8   chr8_65593339     ZGre    T    A        1      2        2 
   8   chr8_65593339     ZHar    T    A        0      0        2 
   8   chr8_65593339   Sample    T    A        0      0        2 
   8   chr8_65602112     AAsi    G    C        0      0        2 
   8   chr8_65602112     AKia    G    C        0      0        2 
   8   chr8_65602112     AOna    G    C        0      0        2 
   8   chr8_65602112     ASom    G    C        0      0        2 
   8   chr8_65602112     HCab    G    C        1      2        2 
   8   chr8_65602112     HPrz    G    C        1      2        2 
   8   chr8_65602112     ZBoe    G    C        0      0        2 
   8   chr8_65602112     ZGre    G    C        0      0        2 
   8   chr8_65602112     ZHar    G    C        0      0        2 
   8   chr8_65602112   Sample    G    C        0      0        2 
   8   chr8_65636407     AAsi    T    G        0      0        2 
   8   chr8_65636407     AKia    T    G        0      0        2 
   8   chr8_65636407     AOna    T    G        0      0        2 
   8   chr8_65636407     ASom    T    G        0      0        2 
   8   chr8_65636407     HCab    T    G        0      0        2 
   8   chr8_65636407     HPrz    T    G        0      0        2 
   8   chr8_65636407     ZBoe    T    G      0.5      1        2 
   8   chr8_65636407     ZGre    T    G        0      0        2 
   8   chr8_65636407     ZHar    T    G        0      0        2 
   8   chr8_65636407   Sample    T    G        0      0        2 
   8   chr8_65644129     AAsi    G    C        0      0        2 
   8   chr8_65644129     AKia    G    C        0      0        2 
   8   chr8_65644129     AOna    G    C        0      0        2 
   8   chr8_65644129     ASom    G    C        0      0        2 
   8   chr8_65644129     HCab    G    C        1      2        2 
   8   chr8_65644129     HPrz    G    C        1      2        2 
   8   chr8_65644129     ZBoe    G    C        0      0        2 
   8   chr8_65644129     ZGre    G    C        0      0        2 
   8   chr8_65644129     ZHar    G    C        0      0        2 
   8   chr8_65644129   Sample    G    C        0      0        2 
   8   chr8_65644918     AAsi    A    C        0      0        2 
   8   chr8_65644918     AKia    A    C        1      2        2 
   8   chr8_65644918     AOna    A    C        0      0        2 
   8   chr8_65644918     ASom    A    C        0      0        2 
   8   chr8_65644918     HCab    A    C        0      0        2 
   8   chr8_65644918     HPrz    A    C        0      0        2 
   8   chr8_65644918     ZBoe    A    C        0      0        2 
   8   chr8_65644918     ZGre    A    C        0      0        2 
   8   chr8_65644918     ZHar    A    C        0      0        2 
   8   chr8_65644918   Sample    A    C        0      0        2 
   8   chr8_65648322     AAsi    C    G        0      0        2 
   8   chr8_65648322     AKia    C    G        0      0        2 
   8   chr8_65648322     AOna    C    G        0      0        2 
   8   chr8_65648322     ASom    C    G        0      0        2 
   8   chr8_65648322     HCab    C    G        0      0        2 
   8   chr8_65648322     HPrz    C    G        0      0        2 
   8   chr8_65648322     ZBoe    C    G        0      0        2 
   8   chr8_65648322     ZGre    C    G      0.5      1        2 
   8   chr8_65648322     ZHar    C    G        0      0        2 
   8   chr8_65648322   Sample    C    G        0      0        2 
   8   chr8_65658061     AAsi    G    T        0      0        2 
   8   chr8_65658061     AKia    G    T        0      0        2 
   8   chr8_65658061     AOna    G    T        0      0        2 
   8   chr8_65658061     ASom    G    T        0      0        2 
   8   chr8_65658061     HCab    G    T        1      2        2 
   8   chr8_65658061     HPrz    G    T        0      0        2 
   8   chr8_65658061     ZBoe    G    T        0      0        2 
   8   chr8_65658061     ZGre    G    T        0      0        2 
   8   chr8_65658061     ZHar    G    T        0      0        2 
   8   chr8_65658061   Sample    G    T        0      0        2 
   8   chr8_65662623     AAsi    G    C        0      0        2 
   8   chr8_65662623     AKia    G    C        0      0        2 
   8   chr8_65662623     AOna    G    C        0      0        2 
   8   chr8_65662623     ASom    G    C        0      0        2 
   8   chr8_65662623     HCab    G    C        0      0        2 
   8   chr8_65662623     HPrz    G    C        0      0        2 
   8   chr8_65662623     ZBoe    G    C        0      0        2 
   8   chr8_65662623     ZGre    G    C        1      2        2 
   8   chr8_65662623     ZHar    G    C        0      0        2 
   8   chr8_65662623   Sample    G    C        0      0        2 
   8   chr8_65669879     AAsi    A    C        0      0        2 
   8   chr8_65669879     AKia    A    C        0      0        2 
   8   chr8_65669879     AOna    A    C        0      0        2 
   8   chr8_65669879     ASom    A    C        0      0        2 
   8   chr8_65669879     HCab    A    C        0      0        2 
   8   chr8_65669879     HPrz    A    C        0      0        2 
   8   chr8_65669879     ZBoe    A    C      0.5      1        2 
   8   chr8_65669879     ZGre    A    C        0      0        2 
   8   chr8_65669879     ZHar    A    C        0      0        2 
   8   chr8_65669879   Sample    A    C        0      0        2 
   8   chr8_65687631     AAsi    G    C        0      0        2 
   8   chr8_65687631     AKia    G    C        0      0        2 
   8   chr8_65687631     AOna    G    C        0      0        2 
   8   chr8_65687631     ASom    G    C        0      0        2 
   8   chr8_65687631     HCab    G    C        0      0        2 
   8   chr8_65687631     HPrz    G    C        0      0        2 
   8   chr8_65687631     ZBoe    G    C        0      0        2 
   8   chr8_65687631     ZGre    G    C      0.5      1        2 
   8   chr8_65687631     ZHar    G    C        0      0        2 
   8   chr8_65687631   Sample    G    C        0      0        2 
   8   chr8_65699910     AAsi    G    T        0      0        2 
   8   chr8_65699910     AKia    G    T        0      0        2 
   8   chr8_65699910     AOna    G    T        0      0        2 
   8   chr8_65699910     ASom    G    T        0      0        2 
   8   chr8_65699910     HCab    G    T        0      0        2 
   8   chr8_65699910     HPrz    G    T        0      0        2 
   8   chr8_65699910     ZBoe    G    T        0      0        2 
   8   chr8_65699910     ZGre    G    T        1      2        2 
   8   chr8_65699910     ZHar    G    T        0      0        2 
   8   chr8_65699910   Sample    G    T        0      0        2 
   8   chr8_65715112     AAsi    C    G        0      0        2 
   8   chr8_65715112     AKia    C    G        0      0        2 
   8   chr8_65715112     AOna    C    G        0      0        2 
   8   chr8_65715112     ASom    C    G        0      0        2 
   8   chr8_65715112     HCab    C    G        1      2        2 
   8   chr8_65715112     HPrz    C    G        1      2        2 
   8   chr8_65715112     ZBoe    C    G        0      0        2 
   8   chr8_65715112     ZGre    C    G        0      0        2 
   8   chr8_65715112     ZHar    C    G        0      0        2 
   8   chr8_65715112   Sample    C    G        0      0        2 
   8   chr8_65752397     AAsi    A    C        1      2        2 
   8   chr8_65752397     AKia    A    C        0      0        2 
   8   chr8_65752397     AOna    A    C        0      0        2 
   8   chr8_65752397     ASom    A    C      0.5      1        2 
   8   chr8_65752397     HCab    A    C        0      0        2 
   8   chr8_65752397     HPrz    A    C        0      0        2 
   8   chr8_65752397     ZBoe    A    C        0      0        2 
   8   chr8_65752397     ZGre    A    C        0      0        2 
   8   chr8_65752397     ZHar    A    C        0      0        2 
   8   chr8_65752397   Sample    A    C        1      2        2 
   8   chr8_65757792     AAsi    G    T        0      0        2 
   8   chr8_65757792     AKia    G    T        0      0        2 
   8   chr8_65757792     AOna    G    T        0      0        2 
   8   chr8_65757792     ASom    G    T        0      0        2 
   8   chr8_65757792     HCab    G    T        0      0        2 
   8   chr8_65757792     HPrz    G    T        0      0        2 
   8   chr8_65757792     ZBoe    G    T        0      0        2 
   8   chr8_65757792     ZGre    G    T        0      0        2 
   8   chr8_65757792     ZHar    G    T        1      2        2 
   8   chr8_65757792   Sample    G    T        0      0        2 
   8   chr8_65768322     AAsi    C    A        0      0        2 
   8   chr8_65768322     AKia    C    A        1      2        2 
   8   chr8_65768322     AOna    C    A        0      0        2 
   8   chr8_65768322     ASom    C    A        0      0        2 
   8   chr8_65768322     HCab    C    A        0      0        2 
   8   chr8_65768322     HPrz    C    A        0      0        2 
   8   chr8_65768322     ZBoe    C    A        0      0        2 
   8   chr8_65768322     ZGre    C    A        0      0        2 
   8   chr8_65768322     ZHar    C    A        0      0        2 
   8   chr8_65768322   Sample    C    A        0      0        2 
   8   chr8_65789070     AAsi    A    C        0      0        2 
   8   chr8_65789070     AKia    A    C        0      0        2 
   8   chr8_65789070     AOna    A    C        0      0        2 
   8   chr8_65789070     ASom    A    C        0      0        2 
   8   chr8_65789070     HCab    A    C        0      0        2 
   8   chr8_65789070     HPrz    A    C        0      0        2 
   8   chr8_65789070     ZBoe    A    C        0      0        2 
   8   chr8_65789070     ZGre    A    C        0      0        2 
   8   chr8_65789070     ZHar    A    C        1      2        2 
   8   chr8_65789070   Sample    A    C        0      0        2 
   8   chr8_65789431     AAsi    C    A        1      2        2 
   8   chr8_65789431     AKia    C    A        0      0        2 
   8   chr8_65789431     AOna    C    A        0      0        2 
   8   chr8_65789431     ASom    C    A        1      2        2 
   8   chr8_65789431     HCab    C    A        0      0        2 
   8   chr8_65789431     HPrz    C    A        0      0        2 
   8   chr8_65789431     ZBoe    C    A        0      0        2 
   8   chr8_65789431     ZGre    C    A        0      0        2 
   8   chr8_65789431     ZHar    C    A        0      0        2 
   8   chr8_65789431   Sample    C    A        1      2        2 
   8   chr8_65794032     AAsi    A    T        0      0        2 
   8   chr8_65794032     AKia    A    T        0      0        2 
   8   chr8_65794032     AOna    A    T        0      0        2 
   8   chr8_65794032     ASom    A    T        0      0        2 
   8   chr8_65794032     HCab    A    T        0      0        2 
   8   chr8_65794032     HPrz    A    T        0      0        2 
   8   chr8_65794032     ZBoe    A    T      0.5      1        2 
   8   chr8_65794032     ZGre    A    T        0      0        2 
   8   chr8_65794032     ZHar    A    T        0      0        2 
   8   chr8_65794032   Sample    A    T        0      0        2 
   8   chr8_65794066     AAsi    G    C        0      0        2 
   8   chr8_65794066     AKia    G    C      0.5      1        2 
   8   chr8_65794066     AOna    G    C        0      0        2 
   8   chr8_65794066     ASom    G    C        0      0        2 
   8   chr8_65794066     HCab    G    C        0      0        2 
   8   chr8_65794066     HPrz    G    C        0      0        2 
   8   chr8_65794066     ZBoe    G    C        0      0        2 
   8   chr8_65794066     ZGre    G    C        0      0        2 
   8   chr8_65794066     ZHar    G    C        0      0        2 
   8   chr8_65794066   Sample    G    C        0      0        2 
   8   chr8_65807169     AAsi    G    C        0      0        2 
   8   chr8_65807169     AKia    G    C        0      0        2 
   8   chr8_65807169     AOna    G    C        0      0        2 
   8   chr8_65807169     ASom    G    C        0      0        2 
   8   chr8_65807169     HCab    G    C        1      2        2 
   8   chr8_65807169     HPrz    G    C        1      2        2 
   8   chr8_65807169     ZBoe    G    C        0      0        2 
   8   chr8_65807169     ZGre    G    C        0      0        2 
   8   chr8_65807169     ZHar    G    C        0      0        2 
   8   chr8_65807169   Sample    G    C        0      0        2 
   8   chr8_65812208     AAsi    C    A        0      0        2 
   8   chr8_65812208     AKia    C    A        0      0        2 
   8   chr8_65812208     AOna    C    A        0      0        2 
   8   chr8_65812208     ASom    C    A        0      0        2 
   8   chr8_65812208     HCab    C    A        0      0        2 
   8   chr8_65812208     HPrz    C    A        0      0        2 
   8   chr8_65812208     ZBoe    C    A        1      2        2 
   8   chr8_65812208     ZGre    C    A        0      0        2 
   8   chr8_65812208     ZHar    C    A        0      0        2 
   8   chr8_65812208   Sample    C    A        0      0        2 
   8   chr8_65820267     AAsi    A    C        0      0        2 
   8   chr8_65820267     AKia    A    C        0      0        2 
   8   chr8_65820267     AOna    A    C        0      0        2 
   8   chr8_65820267     ASom    A    C        0      0        2 
   8   chr8_65820267     HCab    A    C        1      2        2 
   8   chr8_65820267     HPrz    A    C        1      2        2 
   8   chr8_65820267     ZBoe    A    C        0      0        2 
   8   chr8_65820267     ZGre    A    C        0      0        2 
   8   chr8_65820267     ZHar    A    C        0      0        2 
   8   chr8_65820267   Sample    A    C        0      0        2 
   8   chr8_65820524     AAsi    C    G        0      0        2 
   8   chr8_65820524     AKia    C    G        0      0        2 
   8   chr8_65820524     AOna    C    G        0      0        2 
   8   chr8_65820524     ASom    C    G        0      0        2 
   8   chr8_65820524     HCab    C    G        1      2        2 
   8   chr8_65820524     HPrz    C    G        1      2        2 
   8   chr8_65820524     ZBoe    C    G        0      0        2 
   8   chr8_65820524     ZGre    C    G        0      0        2 
   8   chr8_65820524     ZHar    C    G        0      0        2 
   8   chr8_65820524   Sample    C    G        0      0        2 
   8   chr8_65870716     AAsi    A    C        0      0        2 
   8   chr8_65870716     AKia    A    C        0      0        2 
   8   chr8_65870716     AOna    A    C        0      0        2 
   8   chr8_65870716     ASom    A    C      0.5      1        2 
   8   chr8_65870716     HCab    A    C        0      0        2 
   8   chr8_65870716     HPrz    A    C        0      0        2 
   8   chr8_65870716     ZBoe    A    C        0      0        2 
   8   chr8_65870716     ZGre    A    C        0      0        2 
   8   chr8_65870716     ZHar    A    C        0      0        2 
   8   chr8_65870716   Sample    A    C        0      0        2 
   8   chr8_65883981     AAsi    T    A        0      0        2 
   8   chr8_65883981     AKia    T    A        0      0        2 
   8   chr8_65883981     AOna    T    A        1      2        2 
   8   chr8_65883981     ASom    T    A        0      0        2 
   8   chr8_65883981     HCab    T    A        0      0        2 
   8   chr8_65883981     HPrz    T    A        0      0        2 
   8   chr8_65883981     ZBoe    T    A        0      0        2 
   8   chr8_65883981     ZGre    T    A        0      0        2 
   8   chr8_65883981     ZHar    T    A        0      0        2 
   8   chr8_65883981   Sample    T    A        0      0        2 
   8   chr8_65885161     AAsi    A    T        0      0        2 
   8   chr8_65885161     AKia    A    T        0      0        2 
   8   chr8_65885161     AOna    A    T        0      0        2 
   8   chr8_65885161     ASom    A    T        0      0        2 
   8   chr8_65885161     HCab    A    T        0      0        2 
   8   chr8_65885161     HPrz    A    T        0      0        2 
   8   chr8_65885161     ZBoe    A    T      0.5      1        2 
   8   chr8_65885161     ZGre    A    T        0      0        2 
   8   chr8_65885161     ZHar    A    T        0      0        2 
   8   chr8_65885161   Sample    A    T        0      0        2 
   8   chr8_65900267     AAsi    A    T        0      0        2 
   8   chr8_65900267     AKia    A    T        0      0        2 
   8   chr8_65900267     AOna    A    T        0      0        2 
   8   chr8_65900267     ASom    A    T        0      0        2 
   8   chr8_65900267     HCab    A    T      0.5      1        2 
   8   chr8_65900267     HPrz    A    T        0      0        2 
   8   chr8_65900267     ZBoe    A    T        0      0        2 
   8   chr8_65900267     ZGre    A    T        0      0        2 
   8   chr8_65900267     ZHar    A    T        0      0        2 
   8   chr8_65900267   Sample    A    T        0      0        2 
   8   chr8_65904441     AAsi    A    C        0      0        2 
   8   chr8_65904441     AKia    A    C        0      0        2 
   8   chr8_65904441     AOna    A    C        1      2        2 
   8   chr8_65904441     ASom    A    C        0      0        2 
   8   chr8_65904441     HCab    A    C        0      0        2 
   8   chr8_65904441     HPrz    A    C        0      0        2 
   8   chr8_65904441     ZBoe    A    C        0      0        2 
   8   chr8_65904441     ZGre    A    C        0      0        2 
   8   chr8_65904441     ZHar    A    C        0      0        2 
   8   chr8_65904441   Sample    A    C        0      0        2 
   8   chr8_65940328     AAsi    A    C        0      0        2 
   8   chr8_65940328     AKia    A    C        0      0        2 
   8   chr8_65940328     AOna    A    C        0      0        2 
   8   chr8_65940328     ASom    A    C        0      0        2 
   8   chr8_65940328     HCab    A    C        0      0        2 
   8   chr8_65940328     HPrz    A    C        0      0        2 
   8   chr8_65940328     ZBoe    A    C      0.5      1        2 
   8   chr8_65940328     ZGre    A    C        0      0        2 
   8   chr8_65940328     ZHar    A    C        0      0        2 
   8   chr8_65940328   Sample    A    C        0      0        2 
   8   chr8_65947688     AAsi    A    T        0      0        2 
   8   chr8_65947688     AKia    A    T        0      0        2 
   8   chr8_65947688     AOna    A    T        0      0        2 
   8   chr8_65947688     ASom    A    T        0      0        2 
   8   chr8_65947688     HCab    A    T        0      0        2 
   8   chr8_65947688     HPrz    A    T      0.5      1        2 
   8   chr8_65947688     ZBoe    A    T        0      0        2 
   8   chr8_65947688     ZGre    A    T        0      0        2 
   8   chr8_65947688     ZHar    A    T        0      0        2 
   8   chr8_65947688   Sample    A    T        0      0        2 
   8   chr8_66006024     AAsi    C    A        1      2        2 
   8   chr8_66006024     AKia    C    A        0      0        2 
   8   chr8_66006024     AOna    C    A        0      0        2 
   8   chr8_66006024     ASom    C    A        1      2        2 
   8   chr8_66006024     HCab    C    A        0      0        2 
   8   chr8_66006024     HPrz    C    A        0      0        2 
   8   chr8_66006024     ZBoe    C    A        0      0        2 
   8   chr8_66006024     ZGre    C    A        0      0        2 
   8   chr8_66006024     ZHar    C    A        0      0        2 
   8   chr8_66006024   Sample    C    A        1      2        2 
   8   chr8_66009885     AAsi    G    C        0      0        2 
   8   chr8_66009885     AKia    G    C        0      0        2 
   8   chr8_66009885     AOna    G    C        0      0        2 
   8   chr8_66009885     ASom    G    C        0      0        2 
   8   chr8_66009885     HCab    G    C        0      0        2 
   8   chr8_66009885     HPrz    G    C        0      0        2 
   8   chr8_66009885     ZBoe    G    C      0.5      1        2 
   8   chr8_66009885     ZGre    G    C        0      0        2 
   8   chr8_66009885     ZHar    G    C        0      0        2 
   8   chr8_66009885   Sample    G    C        0      0        2 
   8   chr8_66017885     AAsi    T    A        0      0        2 
   8   chr8_66017885     AKia    T    A        0      0        2 
   8   chr8_66017885     AOna    T    A        0      0        2 
   8   chr8_66017885     ASom    T    A        0      0        2 
   8   chr8_66017885     HCab    T    A        0      0        2 
   8   chr8_66017885     HPrz    T    A        0      0        2 
   8   chr8_66017885     ZBoe    T    A        0      0        2 
   8   chr8_66017885     ZGre    T    A        0      0        2 
   8   chr8_66017885     ZHar    T    A      0.5      1        2 
   8   chr8_66017885   Sample    T    A        0      0        2 
   8   chr8_66071591     AAsi    T    G        0      0        2 
   8   chr8_66071591     AKia    T    G        0      0        2 
   8   chr8_66071591     AOna    T    G        0      0        2 
   8   chr8_66071591     ASom    T    G        0      0        2 
   8   chr8_66071591     HCab    T    G        0      0        2 
   8   chr8_66071591     HPrz    T    G      0.5      1        2 
   8   chr8_66071591     ZBoe    T    G        0      0        2 
   8   chr8_66071591     ZGre    T    G        0      0        2 
   8   chr8_66071591     ZHar    T    G        0      0        2 
   8   chr8_66071591   Sample    T    G        0      0        2 
   8   chr8_66076567     AAsi    C    A        0      0        2 
   8   chr8_66076567     AKia    C    A        0      0        2 
   8   chr8_66076567     AOna    C    A        0      0        2 
   8   chr8_66076567     ASom    C    A        0      0        2 
   8   chr8_66076567     HCab    C    A        1      2        2 
   8   chr8_66076567     HPrz    C    A        1      2        2 
   8   chr8_66076567     ZBoe    C    A        0      0        2 
   8   chr8_66076567     ZGre    C    A        0      0        2 
   8   chr8_66076567     ZHar    C    A        0      0        2 
   8   chr8_66076567   Sample    C    A        0      0        2 
   8   chr8_66107723     AAsi    T    G        0      0        2 
   8   chr8_66107723     AKia    T    G        0      0        2 
   8   chr8_66107723     AOna    T    G        1      2        2 
   8   chr8_66107723     ASom    T    G        0      0        2 
   8   chr8_66107723     HCab    T    G        0      0        2 
   8   chr8_66107723     HPrz    T    G        0      0        2 
   8   chr8_66107723     ZBoe    T    G        0      0        2 
   8   chr8_66107723     ZGre    T    G        0      0        2 
   8   chr8_66107723     ZHar    T    G        0      0        2 
   8   chr8_66107723   Sample    T    G        0      0        2 
   8   chr8_66110001     AAsi    A    C        0      0        2 
   8   chr8_66110001     AKia    A    C        0      0        2 
   8   chr8_66110001     AOna    A    C        0      0        2 
   8   chr8_66110001     ASom    A    C        0      0        2 
   8   chr8_66110001     HCab    A    C        1      2        2 
   8   chr8_66110001     HPrz    A    C        1      2        2 
   8   chr8_66110001     ZBoe    A    C        0      0        2 
   8   chr8_66110001     ZGre    A    C        0      0        2 
   8   chr8_66110001     ZHar    A    C        0      0        2 
   8   chr8_66110001   Sample    A    C        0      0        2 
   8   chr8_66138072     AAsi    G    C        0      0        2 
   8   chr8_66138072     AKia    G    C        0      0        2 
   8   chr8_66138072     AOna    G    C        0      0        2 
   8   chr8_66138072     ASom    G    C        0      0        2 
   8   chr8_66138072     HCab    G    C      0.5      1        2 
   8   chr8_66138072     HPrz    G    C        1      2        2 
   8   chr8_66138072     ZBoe    G    C        0      0        2 
   8   chr8_66138072     ZGre    G    C        0      0        2 
   8   chr8_66138072     ZHar    G    C        0      0        2 
   8   chr8_66138072   Sample    G    C        0      0        2 
   8   chr8_66142724     AAsi    G    C        0      0        2 
   8   chr8_66142724     AKia    G    C        0      0        2 
   8   chr8_66142724     AOna    G    C      0.5      1        2 
   8   chr8_66142724     ASom    G    C        0      0        2 
   8   chr8_66142724     HCab    G    C        0      0        2 
   8   chr8_66142724     HPrz    G    C        0      0        2 
   8   chr8_66142724     ZBoe    G    C        0      0        2 
   8   chr8_66142724     ZGre    G    C        0      0        2 
   8   chr8_66142724     ZHar    G    C        0      0        2 
   8   chr8_66142724   Sample    G    C        0      0        2 
   8   chr8_66146164     AAsi    C    G        0      0        2 
   8   chr8_66146164     AKia    C    G        1      2        2 
   8   chr8_66146164     AOna    C    G      0.5      1        2 
   8   chr8_66146164     ASom    C    G        0      0        2 
   8   chr8_66146164     HCab    C    G        1      2        2 
   8   chr8_66146164     HPrz    C    G        1      2        2 
   8   chr8_66146164     ZBoe    C    G        0      0        2 
   8   chr8_66146164     ZGre    C    G        0      0        2 
   8   chr8_66146164     ZHar    C    G        0      0        2 
   8   chr8_66146164   Sample    C    G        0      0        2 
   8   chr8_66207623     AAsi    C    A        0      0        2 
   8   chr8_66207623     AKia    C    A      0.5      1        2 
   8   chr8_66207623     AOna    C    A        0      0        2 
   8   chr8_66207623     ASom    C    A        0      0        2 
   8   chr8_66207623     HCab    C    A        0      0        2 
   8   chr8_66207623     HPrz    C    A        0      0        2 
   8   chr8_66207623     ZBoe    C    A        0      0        2 
   8   chr8_66207623     ZGre    C    A        0      0        2 
   8   chr8_66207623     ZHar    C    A        0      0        2 
   8   chr8_66207623   Sample    C    A        0      0        2 
   8   chr8_66209545     AAsi    G    C        0      0        2 
   8   chr8_66209545     AKia    G    C        0      0        2 
   8   chr8_66209545     AOna    G    C        0      0        2 
   8   chr8_66209545     ASom    G    C        0      0        2 
   8   chr8_66209545     HCab    G    C        0      0        2 
   8   chr8_66209545     HPrz    G    C        0      0        2 
   8   chr8_66209545     ZBoe    G    C      0.5      1        2 
   8   chr8_66209545     ZGre    G    C        0      0        2 
   8   chr8_66209545     ZHar    G    C        0      0        2 
   8   chr8_66209545   Sample    G    C        0      0        2 
   8   chr8_66213895     AAsi    G    C        0      0        2 
   8   chr8_66213895     AKia    G    C        0      0        2 
   8   chr8_66213895     AOna    G    C        0      0        2 
   8   chr8_66213895     ASom    G    C        0      0        2 
   8   chr8_66213895     HCab    G    C        0      0        2 
   8   chr8_66213895     HPrz    G    C        0      0        2 
   8   chr8_66213895     ZBoe    G    C        0      0        2 
   8   chr8_66213895     ZGre    G    C        0      0        2 
   8   chr8_66213895     ZHar    G    C      0.5      1        2 
   8   chr8_66213895   Sample    G    C        0      0        2 
   8   chr8_66218396     AAsi    T    G        0      0        2 
   8   chr8_66218396     AKia    T    G      0.5      1        2 
   8   chr8_66218396     AOna    T    G        0      0        2 
   8   chr8_66218396     ASom    T    G        0      0        2 
   8   chr8_66218396     HCab    T    G        0      0        2 
   8   chr8_66218396     HPrz    T    G        0      0        2 
   8   chr8_66218396     ZBoe    T    G        0      0        2 
   8   chr8_66218396     ZGre    T    G        0      0        2 
   8   chr8_66218396     ZHar    T    G        0      0        2 
   8   chr8_66218396   Sample    T    G        0      0        2 
   8   chr8_66227247     AAsi    T    G        0      0        2 
   8   chr8_66227247     AKia    T    G        0      0        2 
   8   chr8_66227247     AOna    T    G        0      0        2 
   8   chr8_66227247     ASom    T    G        0      0        2 
   8   chr8_66227247     HCab    T    G        0      0        2 
   8   chr8_66227247     HPrz    T    G        0      0        2 
   8   chr8_66227247     ZBoe    T    G      0.5      1        2 
   8   chr8_66227247     ZGre    T    G        0      0        2 
   8   chr8_66227247     ZHar    T    G        0      0        2 
   8   chr8_66227247   Sample    T    G        0      0        2 
   8   chr8_66244177     AAsi    C    G        0      0        2 
   8   chr8_66244177     AKia    C    G        0      0        2 
   8   chr8_66244177     AOna    C    G        0      0        2 
   8   chr8_66244177     ASom    C    G        0      0        2 
   8   chr8_66244177     HCab    C    G        0      0        2 
   8   chr8_66244177     HPrz    C    G        0      0        2 
   8   chr8_66244177     ZBoe    C    G        0      0        2 
   8   chr8_66244177     ZGre    C    G      0.5      1        2 
   8   chr8_66244177     ZHar    C    G        0      0        2 
   8   chr8_66244177   Sample    C    G        0      0        2 
   8   chr8_66258263     AAsi    T    G        0      0        2 
   8   chr8_66258263     AKia    T    G        0      0        2 
   8   chr8_66258263     AOna    T    G        0      0        2 
   8   chr8_66258263     ASom    T    G      0.5      1        2 
   8   chr8_66258263     HCab    T    G        0      0        2 
   8   chr8_66258263     HPrz    T    G        0      0        2 
   8   chr8_66258263     ZBoe    T    G        0      0        2 
   8   chr8_66258263     ZGre    T    G        0      0        2 
   8   chr8_66258263     ZHar    T    G        0      0        2 
   8   chr8_66258263   Sample    T    G        0      0        2 
   8   chr8_66294956     AAsi    T    G        0      0        2 
   8   chr8_66294956     AKia    T    G        0      0        2 
   8   chr8_66294956     AOna    T    G      0.5      1        2 
   8   chr8_66294956     ASom    T    G        0      0        2 
   8   chr8_66294956     HCab    T    G        0      0        2 
   8   chr8_66294956     HPrz    T    G        0      0        2 
   8   chr8_66294956     ZBoe    T    G        0      0        2 
   8   chr8_66294956     ZGre    T    G        0      0        2 
   8   chr8_66294956     ZHar    T    G        0      0        2 
   8   chr8_66294956   Sample    T    G        0      0        2 
   8   chr8_66296275     AAsi    A    C        0      0        2 
   8   chr8_66296275     AKia    A    C        0      0        2 
   8   chr8_66296275     AOna    A    C        0      0        2 
   8   chr8_66296275     ASom    A    C        0      0        2 
   8   chr8_66296275     HCab    A    C        0      0        2 
   8   chr8_66296275     HPrz    A    C        0      0        2 
   8   chr8_66296275     ZBoe    A    C        0      0        2 
   8   chr8_66296275     ZGre    A    C      0.5      1        2 
   8   chr8_66296275     ZHar    A    C        0      0        2 
   8   chr8_66296275   Sample    A    C        0      0        2 
   8   chr8_66296657     AAsi    C    G        0      0        2 
   8   chr8_66296657     AKia    C    G        0      0        2 
   8   chr8_66296657     AOna    C    G        0      0        2 
   8   chr8_66296657     ASom    C    G        0      0        2 
   8   chr8_66296657     HCab    C    G        1      2        2 
   8   chr8_66296657     HPrz    C    G        1      2        2 
   8   chr8_66296657     ZBoe    C    G        0      0        2 
   8   chr8_66296657     ZGre    C    G        0      0        2 
   8   chr8_66296657     ZHar    C    G        0      0        2 
   8   chr8_66296657   Sample    C    G        0      0        2 
   8   chr8_66308203     AAsi    T    G        0      0        2 
   8   chr8_66308203     AKia    T    G        0      0        2 
   8   chr8_66308203     AOna    T    G        0      0        2 
   8   chr8_66308203     ASom    T    G        0      0        2 
   8   chr8_66308203     HCab    T    G      0.5      1        2 
   8   chr8_66308203     HPrz    T    G        0      0        2 
   8   chr8_66308203     ZBoe    T    G        0      0        2 
   8   chr8_66308203     ZGre    T    G        0      0        2 
   8   chr8_66308203     ZHar    T    G        0      0        2 
   8   chr8_66308203   Sample    T    G        0      0        2 
   8   chr8_66333397     AAsi    A    T        0      0        2 
   8   chr8_66333397     AKia    A    T        0      0        2 
   8   chr8_66333397     AOna    A    T        0      0        2 
   8   chr8_66333397     ASom    A    T        0      0        2 
   8   chr8_66333397     HCab    A    T        1      2        2 
   8   chr8_66333397     HPrz    A    T        1      2        2 
   8   chr8_66333397     ZBoe    A    T        0      0        2 
   8   chr8_66333397     ZGre    A    T        0      0        2 
   8   chr8_66333397     ZHar    A    T        0      0        2 
   8   chr8_66333397   Sample    A    T        0      0        2 
   8   chr8_66343718     AAsi    C    G        0      0        2 
   8   chr8_66343718     AKia    C    G        0      0        2 
   8   chr8_66343718     AOna    C    G        0      0        2 
   8   chr8_66343718     ASom    C    G        0      0        2 
   8   chr8_66343718     HCab    C    G        1      2        2 
   8   chr8_66343718     HPrz    C    G        1      2        2 
   8   chr8_66343718     ZBoe    C    G        0      0        2 
   8   chr8_66343718     ZGre    C    G        0      0        2 
   8   chr8_66343718     ZHar    C    G        0      0        2 
   8   chr8_66343718   Sample    C    G        0      0        2 
   8   chr8_66373220     AAsi    G    T        0      0        2 
   8   chr8_66373220     AKia    G    T        0      0        2 
   8   chr8_66373220     AOna    G    T        0      0        2 
   8   chr8_66373220     ASom    G    T        0      0        2 
   8   chr8_66373220     HCab    G    T        1      2        2 
   8   chr8_66373220     HPrz    G    T        1      2        2 
   8   chr8_66373220     ZBoe    G    T        0      0        2 
   8   chr8_66373220     ZGre    G    T        0      0        2 
   8   chr8_66373220     ZHar    G    T        0      0        2 
   8   chr8_66373220   Sample    G    T        0      0        2 
   8   chr8_66374241     AAsi    T    G        0      0        2 
   8   chr8_66374241     AKia    T    G        0      0        2 
   8   chr8_66374241     AOna    T    G        0      0        2 
   8   chr8_66374241     ASom    T    G        0      0        2 
   8   chr8_66374241     HCab    T    G        0      0        2 
   8   chr8_66374241     HPrz    T    G        0      0        2 
   8   chr8_66374241     ZBoe    T    G        0      0        2 
   8   chr8_66374241     ZGre    T    G        0      0        2 
   8   chr8_66374241     ZHar    T    G      0.5      1        2 
   8   chr8_66374241   Sample    T    G        0      0        2 
   8   chr8_66379715     AAsi    G    C        0      0        2 
   8   chr8_66379715     AKia    G    C        0      0        2 
   8   chr8_66379715     AOna    G    C        0      0        2 
   8   chr8_66379715     ASom    G    C        0      0        2 
   8   chr8_66379715     HCab    G    C        0      0        2 
   8   chr8_66379715     HPrz    G    C        0      0        2 
   8   chr8_66379715     ZBoe    G    C        0      0        2 
   8   chr8_66379715     ZGre    G    C        0      0        2 
   8   chr8_66379715     ZHar    G    C      0.5      1        2 
   8   chr8_66379715   Sample    G    C        0      0        2 
   8   chr8_66386458     AAsi    C    A        0      0        2 
   8   chr8_66386458     AKia    C    A        0      0        2 
   8   chr8_66386458     AOna    C    A        0      0        2 
   8   chr8_66386458     ASom    C    A        0      0        2 
   8   chr8_66386458     HCab    C    A        0      0        2 
   8   chr8_66386458     HPrz    C    A        0      0        2 
   8   chr8_66386458     ZBoe    C    A        0      0        2 
   8   chr8_66386458     ZGre    C    A      0.5      1        2 
   8   chr8_66386458     ZHar    C    A        0      0        2 
   8   chr8_66386458   Sample    C    A        0      0        2 
   8   chr8_66399987     AAsi    C    G        0      0        2 
   8   chr8_66399987     AKia    C    G        0      0        2 
   8   chr8_66399987     AOna    C    G        0      0        2 
   8   chr8_66399987     ASom    C    G        0      0        2 
   8   chr8_66399987     HCab    C    G      0.5      1        2 
   8   chr8_66399987     HPrz    C    G        1      2        2 
   8   chr8_66399987     ZBoe    C    G        0      0        2 
   8   chr8_66399987     ZGre    C    G        0      0        2 
   8   chr8_66399987     ZHar    C    G        0      0        2 
   8   chr8_66399987   Sample    C    G        0      0        2 
   8   chr8_66438841     AAsi    C    G        0      0        2 
   8   chr8_66438841     AKia    C    G        0      0        2 
   8   chr8_66438841     AOna    C    G        0      0        2 
   8   chr8_66438841     ASom    C    G        0      0        2 
   8   chr8_66438841     HCab    C    G        0      0        2 
   8   chr8_66438841     HPrz    C    G        0      0        2 
   8   chr8_66438841     ZBoe    C    G        0      0        2 
   8   chr8_66438841     ZGre    C    G      0.5      1        2 
   8   chr8_66438841     ZHar    C    G        0      0        2 
   8   chr8_66438841   Sample    C    G        0      0        2 
   8   chr8_66451141     AAsi    G    C        1      2        2 
   8   chr8_66451141     AKia    G    C        0      0        2 
   8   chr8_66451141     AOna    G    C        0      0        2 
   8   chr8_66451141     ASom    G    C        1      2        2 
   8   chr8_66451141     HCab    G    C        1      2        2 
   8   chr8_66451141     HPrz    G    C        1      2        2 
   8   chr8_66451141     ZBoe    G    C        0      0        2 
   8   chr8_66451141     ZGre    G    C        0      0        2 
   8   chr8_66451141     ZHar    G    C        0      0        2 
   8   chr8_66451141   Sample    G    C        1      2        2 
   8   chr8_66464990     AAsi    C    A        1      2        2 
   8   chr8_66464990     AKia    C    A        0      0        2 
   8   chr8_66464990     AOna    C    A      0.5      1        2 
   8   chr8_66464990     ASom    C    A        1      2        2 
   8   chr8_66464990     HCab    C    A        0      0        2 
   8   chr8_66464990     HPrz    C    A        0      0        2 
   8   chr8_66464990     ZBoe    C    A        0      0        2 
   8   chr8_66464990     ZGre    C    A        0      0        2 
   8   chr8_66464990     ZHar    C    A        0      0        2 
   8   chr8_66464990   Sample    C    A        1      2        2 
   8   chr8_66470755     AAsi    G    T        0      0        2 
   8   chr8_66470755     AKia    G    T        0      0        2 
   8   chr8_66470755     AOna    G    T        0      0        2 
   8   chr8_66470755     ASom    G    T        0      0        2 
   8   chr8_66470755     HCab    G    T        0      0        2 
   8   chr8_66470755     HPrz    G    T        0      0        2 
   8   chr8_66470755     ZBoe    G    T        1      2        2 
   8   chr8_66470755     ZGre    G    T        0      0        2 
   8   chr8_66470755     ZHar    G    T        0      0        2 
   8   chr8_66470755   Sample    G    T        0      0        2 
   8   chr8_66476814     AAsi    T    A        0      0        2 
   8   chr8_66476814     AKia    T    A        0      0        2 
   8   chr8_66476814     AOna    T    A        0      0        2 
   8   chr8_66476814     ASom    T    A        0      0        2 
   8   chr8_66476814     HCab    T    A        0      0        2 
   8   chr8_66476814     HPrz    T    A        0      0        2 
   8   chr8_66476814     ZBoe    T    A        0      0        2 
   8   chr8_66476814     ZGre    T    A      0.5      1        2 
   8   chr8_66476814     ZHar    T    A        0      0        2 
   8   chr8_66476814   Sample    T    A        0      0        2 
   8   chr8_66491084     AAsi    G    T        0      0        2 
   8   chr8_66491084     AKia    G    T        1      2        2 
   8   chr8_66491084     AOna    G    T        0      0        2 
   8   chr8_66491084     ASom    G    T        0      0        2 
   8   chr8_66491084     HCab    G    T        0      0        2 
   8   chr8_66491084     HPrz    G    T        0      0        2 
   8   chr8_66491084     ZBoe    G    T        0      0        2 
   8   chr8_66491084     ZGre    G    T        0      0        2 
   8   chr8_66491084     ZHar    G    T        0      0        2 
   8   chr8_66491084   Sample    G    T        0      0        2 
   8   chr8_66500519     AAsi    A    C        0      0        2 
   8   chr8_66500519     AKia    A    C        0      0        2 
   8   chr8_66500519     AOna    A    C        0      0        2 
   8   chr8_66500519     ASom    A    C        0      0        2 
   8   chr8_66500519     HCab    A    C        0      0        2 
   8   chr8_66500519     HPrz    A    C        0      0        2 
   8   chr8_66500519     ZBoe    A    C        0      0        2 
   8   chr8_66500519     ZGre    A    C      0.5      1        2 
   8   chr8_66500519     ZHar    A    C        0      0        2 
   8   chr8_66500519   Sample    A    C        0      0        2 
   8   chr8_66523900     AAsi    G    T        0      0        2 
   8   chr8_66523900     AKia    G    T        0      0        2 
   8   chr8_66523900     AOna    G    T        0      0        2 
   8   chr8_66523900     ASom    G    T        0      0        2 
   8   chr8_66523900     HCab    G    T        0      0        2 
   8   chr8_66523900     HPrz    G    T        0      0        2 
   8   chr8_66523900     ZBoe    G    T      0.5      1        2 
   8   chr8_66523900     ZGre    G    T        0      0        2 
   8   chr8_66523900     ZHar    G    T        0      0        2 
   8   chr8_66523900   Sample    G    T        0      0        2 
   8   chr8_66531827     AAsi    A    T        0      0        2 
   8   chr8_66531827     AKia    A    T        0      0        2 
   8   chr8_66531827     AOna    A    T        0      0        2 
   8   chr8_66531827     ASom    A    T        0      0        2 
   8   chr8_66531827     HCab    A    T        0      0        2 
   8   chr8_66531827     HPrz    A    T        0      0        2 
   8   chr8_66531827     ZBoe    A    T        0      0        2 
   8   chr8_66531827     ZGre    A    T        0      0        2 
   8   chr8_66531827     ZHar    A    T        1      2        2 
   8   chr8_66531827   Sample    A    T        0      0        2 
   8   chr8_66545614     AAsi    A    C        0      0        2 
   8   chr8_66545614     AKia    A    C        0      0        2 
   8   chr8_66545614     AOna    A    C        0      0        2 
   8   chr8_66545614     ASom    A    C      0.5      1        2 
   8   chr8_66545614     HCab    A    C        0      0        2 
   8   chr8_66545614     HPrz    A    C        0      0        2 
   8   chr8_66545614     ZBoe    A    C        0      0        2 
   8   chr8_66545614     ZGre    A    C        0      0        2 
   8   chr8_66545614     ZHar    A    C        0      0        2 
   8   chr8_66545614   Sample    A    C        0      0        2 
   8   chr8_66573461     AAsi    T    G        0      0        2 
   8   chr8_66573461     AKia    T    G        0      0        2 
   8   chr8_66573461     AOna    T    G        0      0        2 
   8   chr8_66573461     ASom    T    G        0      0        2 
   8   chr8_66573461     HCab    T    G        0      0        2 
   8   chr8_66573461     HPrz    T    G        0      0        2 
   8   chr8_66573461     ZBoe    T    G        0      0        2 
   8   chr8_66573461     ZGre    T    G        0      0        2 
   8   chr8_66573461     ZHar    T    G      0.5      1        2 
   8   chr8_66573461   Sample    T    G        0      0        2 
   8   chr8_66589825     AAsi    C    G        0      0        2 
   8   chr8_66589825     AKia    C    G        0      0        2 
   8   chr8_66589825     AOna    C    G        0      0        2 
   8   chr8_66589825     ASom    C    G        0      0        2 
   8   chr8_66589825     HCab    C    G        1      2        2 
   8   chr8_66589825     HPrz    C    G        1      2        2 
   8   chr8_66589825     ZBoe    C    G        0      0        2 
   8   chr8_66589825     ZGre    C    G        0      0        2 
   8   chr8_66589825     ZHar    C    G        0      0        2 
   8   chr8_66589825   Sample    C    G        0      0        2 
   8   chr8_66615087     AAsi    C    G        0      0        2 
   8   chr8_66615087     AKia    C    G        0      0        2 
   8   chr8_66615087     AOna    C    G        0      0        2 
   8   chr8_66615087     ASom    C    G      0.5      1        2 
   8   chr8_66615087     HCab    C    G        0      0        2 
   8   chr8_66615087     HPrz    C    G        0      0        2 
   8   chr8_66615087     ZBoe    C    G        0      0        2 
   8   chr8_66615087     ZGre    C    G        0      0        2 
   8   chr8_66615087     ZHar    C    G        0      0        2 
   8   chr8_66615087   Sample    C    G        0      0        2 
   8   chr8_66624828     AAsi    A    C        0      0        2 
   8   chr8_66624828     AKia    A    C        0      0        2 
   8   chr8_66624828     AOna    A    C        0      0        2 
   8   chr8_66624828     ASom    A    C        0      0        2 
   8   chr8_66624828     HCab    A    C        1      2        2 
   8   chr8_66624828     HPrz    A    C        1      2        2 
   8   chr8_66624828     ZBoe    A    C        0      0        2 
   8   chr8_66624828     ZGre    A    C        0      0        2 
   8   chr8_66624828     ZHar    A    C        0      0        2 
   8   chr8_66624828   Sample    A    C        0      0        2 
   8   chr8_66645757     AAsi    C    A        0      0        2 
   8   chr8_66645757     AKia    C    A        0      0        2 
   8   chr8_66645757     AOna    C    A        0      0        2 
   8   chr8_66645757     ASom    C    A        0      0        2 
   8   chr8_66645757     HCab    C    A        0      0        2 
   8   chr8_66645757     HPrz    C    A        0      0        2 
   8   chr8_66645757     ZBoe    C    A        0      0        2 
   8   chr8_66645757     ZGre    C    A      0.5      1        2 
   8   chr8_66645757     ZHar    C    A        0      0        2 
   8   chr8_66645757   Sample    C    A        0      0        2 
   8   chr8_66660569     AAsi    A    C        0      0        2 
   8   chr8_66660569     AKia    A    C        0      0        2 
   8   chr8_66660569     AOna    A    C        0      0        2 
   8   chr8_66660569     ASom    A    C        0      0        2 
   8   chr8_66660569     HCab    A    C        1      2        2 
   8   chr8_66660569     HPrz    A    C        1      2        2 
   8   chr8_66660569     ZBoe    A    C        0      0        2 
   8   chr8_66660569     ZGre    A    C        0      0        2 
   8   chr8_66660569     ZHar    A    C        0      0        2 
   8   chr8_66660569   Sample    A    C        0      0        2 
   8   chr8_66686096     AAsi    T    G        0      0        2 
   8   chr8_66686096     AKia    T    G        0      0        2 
   8   chr8_66686096     AOna    T    G        0      0        2 
   8   chr8_66686096     ASom    T    G        0      0        2 
   8   chr8_66686096     HCab    T    G        0      0        2 
   8   chr8_66686096     HPrz    T    G        0      0        2 
   8   chr8_66686096     ZBoe    T    G        0      0        2 
   8   chr8_66686096     ZGre    T    G        1      2        2 
   8   chr8_66686096     ZHar    T    G        0      0        2 
   8   chr8_66686096   Sample    T    G        0      0        2 
   8   chr8_66693611     AAsi    G    T        0      0        2 
   8   chr8_66693611     AKia    G    T        0      0        2 
   8   chr8_66693611     AOna    G    T        0      0        2 
   8   chr8_66693611     ASom    G    T        0      0        2 
   8   chr8_66693611     HCab    G    T        0      0        2 
   8   chr8_66693611     HPrz    G    T        0      0        2 
   8   chr8_66693611     ZBoe    G    T        0      0        2 
   8   chr8_66693611     ZGre    G    T        0      0        2 
   8   chr8_66693611     ZHar    G    T        1      2        2 
   8   chr8_66693611   Sample    G    T        0      0        2 
   8   chr8_66709168     AAsi    G    C        0      0        2 
   8   chr8_66709168     AKia    G    C        0      0        2 
   8   chr8_66709168     AOna    G    C        0      0        2 
   8   chr8_66709168     ASom    G    C        0      0        2 
   8   chr8_66709168     HCab    G    C        1      2        2 
   8   chr8_66709168     HPrz    G    C        1      2        2 
   8   chr8_66709168     ZBoe    G    C        0      0        2 
   8   chr8_66709168     ZGre    G    C        0      0        2 
   8   chr8_66709168     ZHar    G    C        0      0        2 
   8   chr8_66709168   Sample    G    C        0      0        2 
   8   chr8_66718011     AAsi    G    C        0      0        2 
   8   chr8_66718011     AKia    G    C        0      0        2 
   8   chr8_66718011     AOna    G    C        0      0        2 
   8   chr8_66718011     ASom    G    C        0      0        2 
   8   chr8_66718011     HCab    G    C        1      2        2 
   8   chr8_66718011     HPrz    G    C        1      2        2 
   8   chr8_66718011     ZBoe    G    C        0      0        2 
   8   chr8_66718011     ZGre    G    C        0      0        2 
   8   chr8_66718011     ZHar    G    C        0      0        2 
   8   chr8_66718011   Sample    G    C        0      0        2 
   8   chr8_66734897     AAsi    A    T      0.5      1        2 
   8   chr8_66734897     AKia    A    T        0      0        2 
   8   chr8_66734897     AOna    A    T        0      0        2 
   8   chr8_66734897     ASom    A    T        0      0        2 
   8   chr8_66734897     HCab    A    T        0      0        2 
   8   chr8_66734897     HPrz    A    T        0      0        2 
   8   chr8_66734897     ZBoe    A    T        0      0        2 
   8   chr8_66734897     ZGre    A    T        0      0        2 
   8   chr8_66734897     ZHar    A    T        0      0        2 
   8   chr8_66734897   Sample    A    T        0      0        2 
   8   chr8_66780568     AAsi    G    C        1      2        2 
   8   chr8_66780568     AKia    G    C        1      2        2 
   8   chr8_66780568     AOna    G    C        1      2        2 
   8   chr8_66780568     ASom    G    C        1      2        2 
   8   chr8_66780568     HCab    G    C        0      0        2 
   8   chr8_66780568     HPrz    G    C        0      0        2 
   8   chr8_66780568     ZBoe    G    C        0      0        2 
   8   chr8_66780568     ZGre    G    C        0      0        2 
   8   chr8_66780568     ZHar    G    C        0      0        2 
   8   chr8_66780568   Sample    G    C        1      2        2 
   8   chr8_66788332     AAsi    C    G        0      0        2 
   8   chr8_66788332     AKia    C    G        0      0        2 
   8   chr8_66788332     AOna    C    G        0      0        2 
   8   chr8_66788332     ASom    C    G        0      0        2 
   8   chr8_66788332     HCab    C    G        1      2        2 
   8   chr8_66788332     HPrz    C    G        1      2        2 
   8   chr8_66788332     ZBoe    C    G        0      0        2 
   8   chr8_66788332     ZGre    C    G        0      0        2 
   8   chr8_66788332     ZHar    C    G        0      0        2 
   8   chr8_66788332   Sample    C    G        0      0        2 
   8   chr8_66792324     AAsi    A    C        1      2        2 
   8   chr8_66792324     AKia    A    C        0      0        2 
   8   chr8_66792324     AOna    A    C        0      0        2 
   8   chr8_66792324     ASom    A    C        0      0        2 
   8   chr8_66792324     HCab    A    C        0      0        2 
   8   chr8_66792324     HPrz    A    C        0      0        2 
   8   chr8_66792324     ZBoe    A    C        0      0        2 
   8   chr8_66792324     ZGre    A    C        0      0        2 
   8   chr8_66792324     ZHar    A    C        0      0        2 
   8   chr8_66792324   Sample    A    C        0      0        2 
   8   chr8_66793914     AAsi    C    A        0      0        2 
   8   chr8_66793914     AKia    C    A        0      0        2 
   8   chr8_66793914     AOna    C    A        0      0        2 
   8   chr8_66793914     ASom    C    A        0      0        2 
   8   chr8_66793914     HCab    C    A        0      0        2 
   8   chr8_66793914     HPrz    C    A        0      0        2 
   8   chr8_66793914     ZBoe    C    A        1      2        2 
   8   chr8_66793914     ZGre    C    A        0      0        2 
   8   chr8_66793914     ZHar    C    A        0      0        2 
   8   chr8_66793914   Sample    C    A        0      0        2 
   8   chr8_66797688     AAsi    T    G        0      0        2 
   8   chr8_66797688     AKia    T    G        1      2        2 
   8   chr8_66797688     AOna    T    G        1      2        2 
   8   chr8_66797688     ASom    T    G        0      0        2 
   8   chr8_66797688     HCab    T    G        0      0        2 
   8   chr8_66797688     HPrz    T    G        0      0        2 
   8   chr8_66797688     ZBoe    T    G        0      0        2 
   8   chr8_66797688     ZGre    T    G        0      0        2 
   8   chr8_66797688     ZHar    T    G        0      0        2 
   8   chr8_66797688   Sample    T    G        0      0        2 
   8   chr8_66804910     AAsi    T    G        0      0        2 
   8   chr8_66804910     AKia    T    G        1      2        2 
   8   chr8_66804910     AOna    T    G        0      0        2 
   8   chr8_66804910     ASom    T    G        0      0        2 
   8   chr8_66804910     HCab    T    G        0      0        2 
   8   chr8_66804910     HPrz    T    G        0      0        2 
   8   chr8_66804910     ZBoe    T    G        0      0        2 
   8   chr8_66804910     ZGre    T    G        0      0        2 
   8   chr8_66804910     ZHar    T    G        0      0        2 
   8   chr8_66804910   Sample    T    G        0      0        2 
   8   chr8_66829406     AAsi    C    A        0      0        2 
   8   chr8_66829406     AKia    C    A        0      0        2 
   8   chr8_66829406     AOna    C    A        0      0        2 
   8   chr8_66829406     ASom    C    A        0      0        2 
   8   chr8_66829406     HCab    C    A        1      2        2 
   8   chr8_66829406     HPrz    C    A        1      2        2 
   8   chr8_66829406     ZBoe    C    A        0      0        2 
   8   chr8_66829406     ZGre    C    A        0      0        2 
   8   chr8_66829406     ZHar    C    A        0      0        2 
   8   chr8_66829406   Sample    C    A        0      0        2 
   8   chr8_66836476     AAsi    C    G        0      0        2 
   8   chr8_66836476     AKia    C    G        0      0        2 
   8   chr8_66836476     AOna    C    G        0      0        2 
   8   chr8_66836476     ASom    C    G        0      0        2 
   8   chr8_66836476     HCab    C    G        1      2        2 
   8   chr8_66836476     HPrz    C    G        1      2        2 
   8   chr8_66836476     ZBoe    C    G        0      0        2 
   8   chr8_66836476     ZGre    C    G        0      0        2 
   8   chr8_66836476     ZHar    C    G        0      0        2 
   8   chr8_66836476   Sample    C    G        0      0        2 
   8   chr8_66864864     AAsi    G    C        0      0        2 
   8   chr8_66864864     AKia    G    C        0      0        2 
   8   chr8_66864864     AOna    G    C        0      0        2 
   8   chr8_66864864     ASom    G    C        0      0        2 
   8   chr8_66864864     HCab    G    C        1      2        2 
   8   chr8_66864864     HPrz    G    C        1      2        2 
   8   chr8_66864864     ZBoe    G    C        0      0        2 
   8   chr8_66864864     ZGre    G    C        0      0        2 
   8   chr8_66864864     ZHar    G    C        0      0        2 
   8   chr8_66864864   Sample    G    C        0      0        2 
   8   chr8_66867349     AAsi    T    A        0      0        2 
   8   chr8_66867349     AKia    T    A        0      0        2 
   8   chr8_66867349     AOna    T    A        0      0        2 
   8   chr8_66867349     ASom    T    A        0      0        2 
   8   chr8_66867349     HCab    T    A        1      2        2 
   8   chr8_66867349     HPrz    T    A        1      2        2 
   8   chr8_66867349     ZBoe    T    A        0      0        2 
   8   chr8_66867349     ZGre    T    A        0      0        2 
   8   chr8_66867349     ZHar    T    A        0      0        2 
   8   chr8_66867349   Sample    T    A        0      0        2 
   8   chr8_66872007     AAsi    T    G        0      0        2 
   8   chr8_66872007     AKia    T    G        0      0        2 
   8   chr8_66872007     AOna    T    G        0      0        2 
   8   chr8_66872007     ASom    T    G        0      0        2 
   8   chr8_66872007     HCab    T    G        0      0        2 
   8   chr8_66872007     HPrz    T    G        0      0        2 
   8   chr8_66872007     ZBoe    T    G        0      0        2 
   8   chr8_66872007     ZGre    T    G      0.5      1        2 
   8   chr8_66872007     ZHar    T    G        0      0        2 
   8   chr8_66872007   Sample    T    G        0      0        2 
   8   chr8_66887224     AAsi    T    G        0      0        2 
   8   chr8_66887224     AKia    T    G        0      0        2 
   8   chr8_66887224     AOna    T    G        0      0        2 
   8   chr8_66887224     ASom    T    G        0      0        2 
   8   chr8_66887224     HCab    T    G        1      2        2 
   8   chr8_66887224     HPrz    T    G        1      2        2 
   8   chr8_66887224     ZBoe    T    G        0      0        2 
   8   chr8_66887224     ZGre    T    G        0      0        2 
   8   chr8_66887224     ZHar    T    G        0      0        2 
   8   chr8_66887224   Sample    T    G        0      0        2 
   8   chr8_66891425     AAsi    C    A        0      0        2 
   8   chr8_66891425     AKia    C    A        0      0        2 
   8   chr8_66891425     AOna    C    A        0      0        2 
   8   chr8_66891425     ASom    C    A        0      0        2 
   8   chr8_66891425     HCab    C    A        0      0        2 
   8   chr8_66891425     HPrz    C    A        0      0        2 
   8   chr8_66891425     ZBoe    C    A        1      2        2 
   8   chr8_66891425     ZGre    C    A        0      0        2 
   8   chr8_66891425     ZHar    C    A        0      0        2 
   8   chr8_66891425   Sample    C    A        0      0        2 
   8   chr8_66922327     AAsi    T    A      0.5      1        2 
   8   chr8_66922327     AKia    T    A        0      0        2 
   8   chr8_66922327     AOna    T    A        0      0        2 
   8   chr8_66922327     ASom    T    A        0      0        2 
   8   chr8_66922327     HCab    T    A        0      0        2 
   8   chr8_66922327     HPrz    T    A        0      0        2 
   8   chr8_66922327     ZBoe    T    A        0      0        2 
   8   chr8_66922327     ZGre    T    A        0      0        2 
   8   chr8_66922327     ZHar    T    A        0      0        2 
   8   chr8_66922327   Sample    T    A        0      0        2 
   8   chr8_66925142     AAsi    G    C        0      0        2 
   8   chr8_66925142     AKia    G    C        0      0        2 
   8   chr8_66925142     AOna    G    C        0      0        2 
   8   chr8_66925142     ASom    G    C        0      0        2 
   8   chr8_66925142     HCab    G    C        1      2        2 
   8   chr8_66925142     HPrz    G    C        1      2        2 
   8   chr8_66925142     ZBoe    G    C        0      0        2 
   8   chr8_66925142     ZGre    G    C        0      0        2 
   8   chr8_66925142     ZHar    G    C        0      0        2 
   8   chr8_66925142   Sample    G    C        0      0        2 
   8   chr8_66933926     AAsi    G    T        0      0        2 
   8   chr8_66933926     AKia    G    T        0      0        2 
   8   chr8_66933926     AOna    G    T        0      0        2 
   8   chr8_66933926     ASom    G    T        0      0        2 
   8   chr8_66933926     HCab    G    T        0      0        2 
   8   chr8_66933926     HPrz    G    T        0      0        2 
   8   chr8_66933926     ZBoe    G    T        1      2        2 
   8   chr8_66933926     ZGre    G    T        0      0        2 
   8   chr8_66933926     ZHar    G    T        0      0        2 
   8   chr8_66933926   Sample    G    T        0      0        2 
   8   chr8_66935205     AAsi    T    G        0      0        2 
   8   chr8_66935205     AKia    T    G        0      0        2 
   8   chr8_66935205     AOna    T    G        0      0        2 
   8   chr8_66935205     ASom    T    G        0      0        2 
   8   chr8_66935205     HCab    T    G        0      0        2 
   8   chr8_66935205     HPrz    T    G        0      0        2 
   8   chr8_66935205     ZBoe    T    G        0      0        2 
   8   chr8_66935205     ZGre    T    G        0      0        2 
   8   chr8_66935205     ZHar    T    G      0.5      1        2 
   8   chr8_66935205   Sample    T    G        0      0        2 
   8   chr8_66941402     AAsi    T    A        0      0        2 
   8   chr8_66941402     AKia    T    A        0      0        2 
   8   chr8_66941402     AOna    T    A        0      0        2 
   8   chr8_66941402     ASom    T    A        0      0        2 
   8   chr8_66941402     HCab    T    A        1      2        2 
   8   chr8_66941402     HPrz    T    A        1      2        2 
   8   chr8_66941402     ZBoe    T    A        0      0        2 
   8   chr8_66941402     ZGre    T    A        0      0        2 
   8   chr8_66941402     ZHar    T    A        0      0        2 
   8   chr8_66941402   Sample    T    A        0      0        2 
   8   chr8_66951065     AAsi    G    C      0.5      1        2 
   8   chr8_66951065     AKia    G    C        0      0        2 
   8   chr8_66951065     AOna    G    C        0      0        2 
   8   chr8_66951065     ASom    G    C        1      2        2 
   8   chr8_66951065     HCab    G    C        0      0        2 
   8   chr8_66951065     HPrz    G    C        0      0        2 
   8   chr8_66951065     ZBoe    G    C        0      0        2 
   8   chr8_66951065     ZGre    G    C        0      0        2 
   8   chr8_66951065     ZHar    G    C        0      0        2 
   8   chr8_66951065   Sample    G    C        1      2        2 
   8   chr8_66962360     AAsi    C    G      0.5      1        2 
   8   chr8_66962360     AKia    C    G        0      0        2 
   8   chr8_66962360     AOna    C    G        0      0        2 
   8   chr8_66962360     ASom    C    G        0      0        2 
   8   chr8_66962360     HCab    C    G        0      0        2 
   8   chr8_66962360     HPrz    C    G        0      0        2 
   8   chr8_66962360     ZBoe    C    G        0      0        2 
   8   chr8_66962360     ZGre    C    G        0      0        2 
   8   chr8_66962360     ZHar    C    G        0      0        2 
   8   chr8_66962360   Sample    C    G        0      0        2 
   8   chr8_66963727     AAsi    A    T        0      0        2 
   8   chr8_66963727     AKia    A    T        0      0        2 
   8   chr8_66963727     AOna    A    T      0.5      1        2 
   8   chr8_66963727     ASom    A    T        0      0        2 
   8   chr8_66963727     HCab    A    T        0      0        2 
   8   chr8_66963727     HPrz    A    T        0      0        2 
   8   chr8_66963727     ZBoe    A    T        0      0        2 
   8   chr8_66963727     ZGre    A    T        0      0        2 
   8   chr8_66963727     ZHar    A    T        0      0        2 
   8   chr8_66963727   Sample    A    T        0      0        2 
   8   chr8_66999580     AAsi    C    G        0      0        2 
   8   chr8_66999580     AKia    C    G        0      0        2 
   8   chr8_66999580     AOna    C    G        0      0        2 
   8   chr8_66999580     ASom    C    G        0      0        2 
   8   chr8_66999580     HCab    C    G        0      0        2 
   8   chr8_66999580     HPrz    C    G        0      0        2 
   8   chr8_66999580     ZBoe    C    G        0      0        2 
   8   chr8_66999580     ZGre    C    G      0.5      1        2 
   8   chr8_66999580     ZHar    C    G        0      0        2 
   8   chr8_66999580   Sample    C    G        0      0        2 
   8   chr8_67007653     AAsi    G    C        0      0        2 
   8   chr8_67007653     AKia    G    C        0      0        2 
   8   chr8_67007653     AOna    G    C      0.5      1        2 
   8   chr8_67007653     ASom    G    C        0      0        2 
   8   chr8_67007653     HCab    G    C        0      0        2 
   8   chr8_67007653     HPrz    G    C        0      0        2 
   8   chr8_67007653     ZBoe    G    C        0      0        2 
   8   chr8_67007653     ZGre    G    C        0      0        2 
   8   chr8_67007653     ZHar    G    C        0      0        2 
   8   chr8_67007653   Sample    G    C        0      0        2 
   8   chr8_67027361     AAsi    A    T        0      0        2 
   8   chr8_67027361     AKia    A    T        0      0        2 
   8   chr8_67027361     AOna    A    T        0      0        2 
   8   chr8_67027361     ASom    A    T        1      2        2 
   8   chr8_67027361     HCab    A    T        0      0        2 
   8   chr8_67027361     HPrz    A    T        0      0        2 
   8   chr8_67027361     ZBoe    A    T        0      0        2 
   8   chr8_67027361     ZGre    A    T        0      0        2 
   8   chr8_67027361     ZHar    A    T        0      0        2 
   8   chr8_67027361   Sample    A    T        0      0        2 
   8   chr8_67034376     AAsi    G    C        0      0        2 
   8   chr8_67034376     AKia    G    C        0      0        2 
   8   chr8_67034376     AOna    G    C        0      0        2 
   8   chr8_67034376     ASom    G    C        0      0        2 
   8   chr8_67034376     HCab    G    C        0      0        2 
   8   chr8_67034376     HPrz    G    C        0      0        2 
   8   chr8_67034376     ZBoe    G    C        0      0        2 
   8   chr8_67034376     ZGre    G    C        0      0        2 
   8   chr8_67034376     ZHar    G    C      0.5      1        2 
   8   chr8_67034376   Sample    G    C        0      0        2 
   8   chr8_67043004     AAsi    C    G        0      0        2 
   8   chr8_67043004     AKia    C    G        0      0        2 
   8   chr8_67043004     AOna    C    G        0      0        2 
   8   chr8_67043004     ASom    C    G        0      0        2 
   8   chr8_67043004     HCab    C    G        0      0        2 
   8   chr8_67043004     HPrz    C    G        0      0        2 
   8   chr8_67043004     ZBoe    C    G        0      0        2 
   8   chr8_67043004     ZGre    C    G        1      2        2 
   8   chr8_67043004     ZHar    C    G        0      0        2 
   8   chr8_67043004   Sample    C    G        0      0        2 
   8   chr8_67056227     AAsi    G    T        1      2        2 
   8   chr8_67056227     AKia    G    T        0      0        2 
   8   chr8_67056227     AOna    G    T        0      0        2 
   8   chr8_67056227     ASom    G    T        1      2        2 
   8   chr8_67056227     HCab    G    T        0      0        2 
   8   chr8_67056227     HPrz    G    T        0      0        2 
   8   chr8_67056227     ZBoe    G    T        0      0        2 
   8   chr8_67056227     ZGre    G    T        0      0        2 
   8   chr8_67056227     ZHar    G    T        0      0        2 
   8   chr8_67056227   Sample    G    T        1      2        2 
   8   chr8_67074729     AAsi    T    A        0      0        2 
   8   chr8_67074729     AKia    T    A      0.5      1        2 
   8   chr8_67074729     AOna    T    A      0.5      1        2 
   8   chr8_67074729     ASom    T    A        0      0        2 
   8   chr8_67074729     HCab    T    A        0      0        2 
   8   chr8_67074729     HPrz    T    A        0      0        2 
   8   chr8_67074729     ZBoe    T    A        0      0        2 
   8   chr8_67074729     ZGre    T    A        0      0        2 
   8   chr8_67074729     ZHar    T    A        0      0        2 
   8   chr8_67074729   Sample    T    A        0      0        2 
   8   chr8_67079742     AAsi    G    T        0      0        2 
   8   chr8_67079742     AKia    G    T        0      0        2 
   8   chr8_67079742     AOna    G    T        0      0        2 
   8   chr8_67079742     ASom    G    T        0      0        2 
   8   chr8_67079742     HCab    G    T        0      0        2 
   8   chr8_67079742     HPrz    G    T        0      0        2 
   8   chr8_67079742     ZBoe    G    T        0      0        2 
   8   chr8_67079742     ZGre    G    T        1      2        2 
   8   chr8_67079742     ZHar    G    T        1      2        2 
   8   chr8_67079742   Sample    G    T        0      0        2 
   8   chr8_67080056     AAsi    C    G        1      2        2 
   8   chr8_67080056     AKia    C    G        0      0        2 
   8   chr8_67080056     AOna    C    G        0      0        2 
   8   chr8_67080056     ASom    C    G        1      2        2 
   8   chr8_67080056     HCab    C    G        0      0        2 
   8   chr8_67080056     HPrz    C    G        0      0        2 
   8   chr8_67080056     ZBoe    C    G        0      0        2 
   8   chr8_67080056     ZGre    C    G        0      0        2 
   8   chr8_67080056     ZHar    C    G        0      0        2 
   8   chr8_67080056   Sample    C    G        1      2        2 
   8   chr8_67092848     AAsi    A    C        0      0        2 
   8   chr8_67092848     AKia    A    C        0      0        2 
   8   chr8_67092848     AOna    A    C        0      0        2 
   8   chr8_67092848     ASom    A    C        0      0        2 
   8   chr8_67092848     HCab    A    C        1      2        2 
   8   chr8_67092848     HPrz    A    C        1      2        2 
   8   chr8_67092848     ZBoe    A    C      0.5      1        2 
   8   chr8_67092848     ZGre    A    C        1      2        2 
   8   chr8_67092848     ZHar    A    C        1      2        2 
   8   chr8_67092848   Sample    A    C        0      0        2 
   8   chr8_67112280     AAsi    T    G        0      0        2 
   8   chr8_67112280     AKia    T    G        0      0        2 
   8   chr8_67112280     AOna    T    G        0      0        2 
   8   chr8_67112280     ASom    T    G        0      0        2 
   8   chr8_67112280     HCab    T    G        1      2        2 
   8   chr8_67112280     HPrz    T    G        1      2        2 
   8   chr8_67112280     ZBoe    T    G        0      0        2 
   8   chr8_67112280     ZGre    T    G        0      0        2 
   8   chr8_67112280     ZHar    T    G        0      0        2 
   8   chr8_67112280   Sample    T    G        0      0        2 
   8   chr8_67116344     AAsi    C    A        0      0        2 
   8   chr8_67116344     AKia    C    A      0.5      1        2 
   8   chr8_67116344     AOna    C    A      0.5      1        2 
   8   chr8_67116344     ASom    C    A        0      0        2 
   8   chr8_67116344     HCab    C    A        0      0        2 
   8   chr8_67116344     HPrz    C    A        0      0        2 
   8   chr8_67116344     ZBoe    C    A        0      0        2 
   8   chr8_67116344     ZGre    C    A        0      0        2 
   8   chr8_67116344     ZHar    C    A        0      0        2 
   8   chr8_67116344   Sample    C    A        0      0        2 
   8   chr8_67117413     AAsi    A    C        0      0        2 
   8   chr8_67117413     AKia    A    C        0      0        2 
   8   chr8_67117413     AOna    A    C        1      2        2 
   8   chr8_67117413     ASom    A    C        0      0        2 
   8   chr8_67117413     HCab    A    C        0      0        2 
   8   chr8_67117413     HPrz    A    C        0      0        2 
   8   chr8_67117413     ZBoe    A    C        0      0        2 
   8   chr8_67117413     ZGre    A    C        0      0        2 
   8   chr8_67117413     ZHar    A    C        0      0        2 
   8   chr8_67117413   Sample    A    C        0      0        2 
   8   chr8_67123121     AAsi    C    G        0      0        2 
   8   chr8_67123121     AKia    C    G        0      0        2 
   8   chr8_67123121     AOna    C    G        0      0        2 
   8   chr8_67123121     ASom    C    G        0      0        2 
   8   chr8_67123121     HCab    C    G        1      2        2 
   8   chr8_67123121     HPrz    C    G        1      2        2 
   8   chr8_67123121     ZBoe    C    G        0      0        2 
   8   chr8_67123121     ZGre    C    G        0      0        2 
   8   chr8_67123121     ZHar    C    G        0      0        2 
   8   chr8_67123121   Sample    C    G        0      0        2 
   8   chr8_67144447     AAsi    A    C        0      0        2 
   8   chr8_67144447     AKia    A    C        0      0        2 
   8   chr8_67144447     AOna    A    C        0      0        2 
   8   chr8_67144447     ASom    A    C        0      0        2 
   8   chr8_67144447     HCab    A    C        0      0        2 
   8   chr8_67144447     HPrz    A    C        0      0        2 
   8   chr8_67144447     ZBoe    A    C      0.5      1        2 
   8   chr8_67144447     ZGre    A    C        1      2        2 
   8   chr8_67144447     ZHar    A    C        0      0        2 
   8   chr8_67144447   Sample    A    C        0      0        2 
   8   chr8_67151328     AAsi    A    T      0.5      1        2 
   8   chr8_67151328     AKia    A    T        0      0        2 
   8   chr8_67151328     AOna    A    T        0      0        2 
   8   chr8_67151328     ASom    A    T      0.5      1        2 
   8   chr8_67151328     HCab    A    T        0      0        2 
   8   chr8_67151328     HPrz    A    T        0      0        2 
   8   chr8_67151328     ZBoe    A    T        0      0        2 
   8   chr8_67151328     ZGre    A    T        0      0        2 
   8   chr8_67151328     ZHar    A    T        0      0        2 
   8   chr8_67151328   Sample    A    T        0      0        2 
   8   chr8_67166424     AAsi    G    T        0      0        2 
   8   chr8_67166424     AKia    G    T        0      0        2 
   8   chr8_67166424     AOna    G    T        0      0        2 
   8   chr8_67166424     ASom    G    T        0      0        2 
   8   chr8_67166424     HCab    G    T        0      0        2 
   8   chr8_67166424     HPrz    G    T        0      0        2 
   8   chr8_67166424     ZBoe    G    T      0.5      1        2 
   8   chr8_67166424     ZGre    G    T        0      0        2 
   8   chr8_67166424     ZHar    G    T        0      0        2 
   8   chr8_67166424   Sample    G    T        0      0        2 
   8   chr8_67176272     AAsi    A    T        0      0        2 
   8   chr8_67176272     AKia    A    T        0      0        2 
   8   chr8_67176272     AOna    A    T        1      2        2 
   8   chr8_67176272     ASom    A    T        0      0        2 
   8   chr8_67176272     HCab    A    T        0      0        2 
   8   chr8_67176272     HPrz    A    T        0      0        2 
   8   chr8_67176272     ZBoe    A    T        0      0        2 
   8   chr8_67176272     ZGre    A    T        0      0        2 
   8   chr8_67176272     ZHar    A    T        0      0        2 
   8   chr8_67176272   Sample    A    T        0      0        2 
   8   chr8_67185684     AAsi    C    A        0      0        2 
   8   chr8_67185684     AKia    C    A      0.5      1        2 
   8   chr8_67185684     AOna    C    A        0      0        2 
   8   chr8_67185684     ASom    C    A        0      0        2 
   8   chr8_67185684     HCab    C    A        0      0        2 
   8   chr8_67185684     HPrz    C    A        0      0        2 
   8   chr8_67185684     ZBoe    C    A        0      0        2 
   8   chr8_67185684     ZGre    C    A        0      0        2 
   8   chr8_67185684     ZHar    C    A        0      0        2 
   8   chr8_67185684   Sample    C    A        0      0        2 
   8   chr8_67195286     AAsi    G    T        0      0        2 
   8   chr8_67195286     AKia    G    T        0      0        2 
   8   chr8_67195286     AOna    G    T        0      0        2 
   8   chr8_67195286     ASom    G    T        0      0        2 
   8   chr8_67195286     HCab    G    T        0      0        2 
   8   chr8_67195286     HPrz    G    T      0.5      1        2 
   8   chr8_67195286     ZBoe    G    T        0      0        2 
   8   chr8_67195286     ZGre    G    T        0      0        2 
   8   chr8_67195286     ZHar    G    T        0      0        2 
   8   chr8_67195286   Sample    G    T        0      0        2 
   8   chr8_67203608     AAsi    A    C        0      0        2 
   8   chr8_67203608     AKia    A    C        0      0        2 
   8   chr8_67203608     AOna    A    C        0      0        2 
   8   chr8_67203608     ASom    A    C        0      0        2 
   8   chr8_67203608     HCab    A    C        0      0        2 
   8   chr8_67203608     HPrz    A    C        0      0        2 
   8   chr8_67203608     ZBoe    A    C        0      0        2 
   8   chr8_67203608     ZGre    A    C        1      2        2 
   8   chr8_67203608     ZHar    A    C        0      0        2 
   8   chr8_67203608   Sample    A    C        0      0        2 
   8   chr8_67205594     AAsi    T    G        0      0        2 
   8   chr8_67205594     AKia    T    G        0      0        2 
   8   chr8_67205594     AOna    T    G        0      0        2 
   8   chr8_67205594     ASom    T    G        0      0        2 
   8   chr8_67205594     HCab    T    G        0      0        2 
   8   chr8_67205594     HPrz    T    G        0      0        2 
   8   chr8_67205594     ZBoe    T    G      0.5      1        2 
   8   chr8_67205594     ZGre    T    G        0      0        2 
   8   chr8_67205594     ZHar    T    G        0      0        2 
   8   chr8_67205594   Sample    T    G        0      0        2 
   8   chr8_67206571     AAsi    G    T        0      0        2 
   8   chr8_67206571     AKia    G    T        0      0        2 
   8   chr8_67206571     AOna    G    T        0      0        2 
   8   chr8_67206571     ASom    G    T        0      0        2 
   8   chr8_67206571     HCab    G    T        0      0        2 
   8   chr8_67206571     HPrz    G    T        0      0        2 
   8   chr8_67206571     ZBoe    G    T        1      2        2 
   8   chr8_67206571     ZGre    G    T        0      0        2 
   8   chr8_67206571     ZHar    G    T        0      0        2 
   8   chr8_67206571   Sample    G    T        0      0        2 
   8   chr8_67250622     AAsi    C    G        0      0        2 
   8   chr8_67250622     AKia    C    G        0      0        2 
   8   chr8_67250622     AOna    C    G        0      0        2 
   8   chr8_67250622     ASom    C    G        0      0        2 
   8   chr8_67250622     HCab    C    G        1      2        2 
   8   chr8_67250622     HPrz    C    G        1      2        2 
   8   chr8_67250622     ZBoe    C    G        0      0        2 
   8   chr8_67250622     ZGre    C    G        0      0        2 
   8   chr8_67250622     ZHar    C    G        0      0        2 
   8   chr8_67250622   Sample    C    G        0      0        2 
   8   chr8_67254294     AAsi    T    G        0      0        2 
   8   chr8_67254294     AKia    T    G        0      0        2 
   8   chr8_67254294     AOna    T    G        0      0        2 
   8   chr8_67254294     ASom    T    G        0      0        2 
   8   chr8_67254294     HCab    T    G        0      0        2 
   8   chr8_67254294     HPrz    T    G      0.5      1        2 
   8   chr8_67254294     ZBoe    T    G        0      0        2 
   8   chr8_67254294     ZGre    T    G        0      0        2 
   8   chr8_67254294     ZHar    T    G        0      0        2 
   8   chr8_67254294   Sample    T    G        0      0        2 
   8   chr8_67260957     AAsi    G    T        0      0        2 
   8   chr8_67260957     AKia    G    T        0      0        2 
   8   chr8_67260957     AOna    G    T        0      0        2 
   8   chr8_67260957     ASom    G    T        0      0        2 
   8   chr8_67260957     HCab    G    T        0      0        2 
   8   chr8_67260957     HPrz    G    T        0      0        2 
   8   chr8_67260957     ZBoe    G    T      0.5      1        2 
   8   chr8_67260957     ZGre    G    T        0      0        2 
   8   chr8_67260957     ZHar    G    T        0      0        2 
   8   chr8_67260957   Sample    G    T        0      0        2 
   8   chr8_67269098     AAsi    A    T        0      0        2 
   8   chr8_67269098     AKia    A    T        0      0        2 
   8   chr8_67269098     AOna    A    T        0      0        2 
   8   chr8_67269098     ASom    A    T        0      0        2 
   8   chr8_67269098     HCab    A    T        0      0        2 
   8   chr8_67269098     HPrz    A    T        0      0        2 
   8   chr8_67269098     ZBoe    A    T        0      0        2 
   8   chr8_67269098     ZGre    A    T      0.5      1        2 
   8   chr8_67269098     ZHar    A    T        0      0        2 
   8   chr8_67269098   Sample    A    T        0      0        2 
   8   chr8_67280667     AAsi    G    T        0      0        2 
   8   chr8_67280667     AKia    G    T        0      0        2 
   8   chr8_67280667     AOna    G    T        0      0        2 
   8   chr8_67280667     ASom    G    T        0      0        2 
   8   chr8_67280667     HCab    G    T        1      2        2 
   8   chr8_67280667     HPrz    G    T        1      2        2 
   8   chr8_67280667     ZBoe    G    T        0      0        2 
   8   chr8_67280667     ZGre    G    T        0      0        2 
   8   chr8_67280667     ZHar    G    T        0      0        2 
   8   chr8_67280667   Sample    G    T        0      0        2 
   8   chr8_67307476     AAsi    C    G        0      0        2 
   8   chr8_67307476     AKia    C    G        0      0        2 
   8   chr8_67307476     AOna    C    G        0      0        2 
   8   chr8_67307476     ASom    C    G        0      0        2 
   8   chr8_67307476     HCab    C    G        0      0        2 
   8   chr8_67307476     HPrz    C    G        0      0        2 
   8   chr8_67307476     ZBoe    C    G        0      0        2 
   8   chr8_67307476     ZGre    C    G        0      0        2 
   8   chr8_67307476     ZHar    C    G        1      2        2 
   8   chr8_67307476   Sample    C    G        0      0        2 
   8   chr8_67308155     AAsi    G    C        0      0        2 
   8   chr8_67308155     AKia    G    C        0      0        2 
   8   chr8_67308155     AOna    G    C        0      0        2 
   8   chr8_67308155     ASom    G    C        0      0        2 
   8   chr8_67308155     HCab    G    C      0.5      1        2 
   8   chr8_67308155     HPrz    G    C        1      2        2 
   8   chr8_67308155     ZBoe    G    C        0      0        2 
   8   chr8_67308155     ZGre    G    C        0      0        2 
   8   chr8_67308155     ZHar    G    C        0      0        2 
   8   chr8_67308155   Sample    G    C        0      0        2 
   8   chr8_67317975     AAsi    G    C        0      0        2 
   8   chr8_67317975     AKia    G    C        0      0        2 
   8   chr8_67317975     AOna    G    C        0      0        2 
   8   chr8_67317975     ASom    G    C        0      0        2 
   8   chr8_67317975     HCab    G    C        0      0        2 
   8   chr8_67317975     HPrz    G    C        0      0        2 
   8   chr8_67317975     ZBoe    G    C        0      0        2 
   8   chr8_67317975     ZGre    G    C        1      2        2 
   8   chr8_67317975     ZHar    G    C        0      0        2 
   8   chr8_67317975   Sample    G    C        0      0        2 
   8   chr8_67325168     AAsi    T    A        0      0        2 
   8   chr8_67325168     AKia    T    A        0      0        2 
   8   chr8_67325168     AOna    T    A        1      2        2 
   8   chr8_67325168     ASom    T    A        0      0        2 
   8   chr8_67325168     HCab    T    A        0      0        2 
   8   chr8_67325168     HPrz    T    A        0      0        2 
   8   chr8_67325168     ZBoe    T    A        0      0        2 
   8   chr8_67325168     ZGre    T    A        0      0        2 
   8   chr8_67325168     ZHar    T    A        0      0        2 
   8   chr8_67325168   Sample    T    A        0      0        2 
   8   chr8_67349501     AAsi    G    C        0      0        2 
   8   chr8_67349501     AKia    G    C        0      0        2 
   8   chr8_67349501     AOna    G    C      0.5      1        2 
   8   chr8_67349501     ASom    G    C        0      0        2 
   8   chr8_67349501     HCab    G    C        0      0        2 
   8   chr8_67349501     HPrz    G    C        0      0        2 
   8   chr8_67349501     ZBoe    G    C        0      0        2 
   8   chr8_67349501     ZGre    G    C        0      0        2 
   8   chr8_67349501     ZHar    G    C        0      0        2 
   8   chr8_67349501   Sample    G    C        0      0        2 
   8   chr8_67389792     AAsi    A    C        0      0        2 
   8   chr8_67389792     AKia    A    C        0      0        2 
   8   chr8_67389792     AOna    A    C        0      0        2 
   8   chr8_67389792     ASom    A    C        0      0        2 
   8   chr8_67389792     HCab    A    C        0      0        2 
   8   chr8_67389792     HPrz    A    C        0      0        2 
   8   chr8_67389792     ZBoe    A    C      0.5      1        2 
   8   chr8_67389792     ZGre    A    C        0      0        2 
   8   chr8_67389792     ZHar    A    C        0      0        2 
   8   chr8_67389792   Sample    A    C        0      0        2 
   8   chr8_67464237     AAsi    G    T        0      0        2 
   8   chr8_67464237     AKia    G    T        0      0        2 
   8   chr8_67464237     AOna    G    T        0      0        2 
   8   chr8_67464237     ASom    G    T        0      0        2 
   8   chr8_67464237     HCab    G    T        1      2        2 
   8   chr8_67464237     HPrz    G    T        1      2        2 
   8   chr8_67464237     ZBoe    G    T        0      0        2 
   8   chr8_67464237     ZGre    G    T        0      0        2 
   8   chr8_67464237     ZHar    G    T        0      0        2 
   8   chr8_67464237   Sample    G    T        0      0        2 
   8   chr8_67470178     AAsi    G    T        0      0        2 
   8   chr8_67470178     AKia    G    T        0      0        2 
   8   chr8_67470178     AOna    G    T        0      0        2 
   8   chr8_67470178     ASom    G    T        0      0        2 
   8   chr8_67470178     HCab    G    T        1      2        2 
   8   chr8_67470178     HPrz    G    T        1      2        2 
   8   chr8_67470178     ZBoe    G    T        0      0        2 
   8   chr8_67470178     ZGre    G    T        0      0        2 
   8   chr8_67470178     ZHar    G    T        0      0        2 
   8   chr8_67470178   Sample    G    T        0      0        2 
   8   chr8_67483411     AAsi    C    G        0      0        2 
   8   chr8_67483411     AKia    C    G        0      0        2 
   8   chr8_67483411     AOna    C    G        0      0        2 
   8   chr8_67483411     ASom    C    G        0      0        2 
   8   chr8_67483411     HCab    C    G        0      0        2 
   8   chr8_67483411     HPrz    C    G        0      0        2 
   8   chr8_67483411     ZBoe    C    G        0      0        2 
   8   chr8_67483411     ZGre    C    G        0      0        2 
   8   chr8_67483411     ZHar    C    G        1      2        2 
   8   chr8_67483411   Sample    C    G        0      0        2 
   8   chr8_67484964     AAsi    T    A        0      0        2 
   8   chr8_67484964     AKia    T    A        0      0        2 
   8   chr8_67484964     AOna    T    A        0      0        2 
   8   chr8_67484964     ASom    T    A        0      0        2 
   8   chr8_67484964     HCab    T    A        1      2        2 
   8   chr8_67484964     HPrz    T    A        1      2        2 
   8   chr8_67484964     ZBoe    T    A        0      0        2 
   8   chr8_67484964     ZGre    T    A        0      0        2 
   8   chr8_67484964     ZHar    T    A        0      0        2 
   8   chr8_67484964   Sample    T    A        0      0        2 
   8   chr8_67490386     AAsi    G    C        1      2        2 
   8   chr8_67490386     AKia    G    C        0      0        2 
   8   chr8_67490386     AOna    G    C        0      0        2 
   8   chr8_67490386     ASom    G    C        1      2        2 
   8   chr8_67490386     HCab    G    C        0      0        2 
   8   chr8_67490386     HPrz    G    C        0      0        2 
   8   chr8_67490386     ZBoe    G    C        0      0        2 
   8   chr8_67490386     ZGre    G    C        0      0        2 
   8   chr8_67490386     ZHar    G    C        0      0        2 
   8   chr8_67490386   Sample    G    C        1      2        2 
   8   chr8_67513205     AAsi    C    A        0      0        2 
   8   chr8_67513205     AKia    C    A        0      0        2 
   8   chr8_67513205     AOna    C    A        0      0        2 
   8   chr8_67513205     ASom    C    A        0      0        2 
   8   chr8_67513205     HCab    C    A        0      0        2 
   8   chr8_67513205     HPrz    C    A        0      0        2 
   8   chr8_67513205     ZBoe    C    A        0      0        2 
   8   chr8_67513205     ZGre    C    A        0      0        2 
   8   chr8_67513205     ZHar    C    A      0.5      1        2 
   8   chr8_67513205   Sample    C    A        0      0        2 
   8   chr8_67526250     AAsi    T    G        0      0        2 
   8   chr8_67526250     AKia    T    G        0      0        2 
   8   chr8_67526250     AOna    T    G        0      0        2 
   8   chr8_67526250     ASom    T    G        0      0        2 
   8   chr8_67526250     HCab    T    G        0      0        2 
   8   chr8_67526250     HPrz    T    G        0      0        2 
   8   chr8_67526250     ZBoe    T    G        1      2        2 
   8   chr8_67526250     ZGre    T    G        0      0        2 
   8   chr8_67526250     ZHar    T    G        0      0        2 
   8   chr8_67526250   Sample    T    G        0      0        2 
   8   chr8_67529437     AAsi    G    C        0      0        2 
   8   chr8_67529437     AKia    G    C        0      0        2 
   8   chr8_67529437     AOna    G    C        0      0        2 
   8   chr8_67529437     ASom    G    C        0      0        2 
   8   chr8_67529437     HCab    G    C        0      0        2 
   8   chr8_67529437     HPrz    G    C        0      0        2 
   8   chr8_67529437     ZBoe    G    C      0.5      1        2 
   8   chr8_67529437     ZGre    G    C        1      2        2 
   8   chr8_67529437     ZHar    G    C        0      0        2 
   8   chr8_67529437   Sample    G    C        0      0        2 
   8   chr8_67537167     AAsi    T    G        0      0        2 
   8   chr8_67537167     AKia    T    G        0      0        2 
   8   chr8_67537167     AOna    T    G        0      0        2 
   8   chr8_67537167     ASom    T    G      0.5      1        2 
   8   chr8_67537167     HCab    T    G        0      0        2 
   8   chr8_67537167     HPrz    T    G        0      0        2 
   8   chr8_67537167     ZBoe    T    G        0      0        2 
   8   chr8_67537167     ZGre    T    G        0      0        2 
   8   chr8_67537167     ZHar    T    G        0      0        2 
   8   chr8_67537167   Sample    T    G        0      0        2 
   8   chr8_67546579     AAsi    G    C        0      0        2 
   8   chr8_67546579     AKia    G    C        0      0        2 
   8   chr8_67546579     AOna    G    C        0      0        2 
   8   chr8_67546579     ASom    G    C        0      0        2 
   8   chr8_67546579     HCab    G    C        0      0        2 
   8   chr8_67546579     HPrz    G    C        0      0        2 
   8   chr8_67546579     ZBoe    G    C        1      2        2 
   8   chr8_67546579     ZGre    G    C        1      2        2 
   8   chr8_67546579     ZHar    G    C        0      0        2 
   8   chr8_67546579   Sample    G    C        0      0        2 
   8   chr8_67547641     AAsi    T    A        0      0        2 
   8   chr8_67547641     AKia    T    A        0      0        2 
   8   chr8_67547641     AOna    T    A        0      0        2 
   8   chr8_67547641     ASom    T    A        0      0        2 
   8   chr8_67547641     HCab    T    A        1      2        2 
   8   chr8_67547641     HPrz    T    A        1      2        2 
   8   chr8_67547641     ZBoe    T    A        0      0        2 
   8   chr8_67547641     ZGre    T    A        0      0        2 
   8   chr8_67547641     ZHar    T    A        0      0        2 
   8   chr8_67547641   Sample    T    A        0      0        2 
   8   chr8_67549422     AAsi    G    C        0      0        2 
   8   chr8_67549422     AKia    G    C        0      0        2 
   8   chr8_67549422     AOna    G    C        0      0        2 
   8   chr8_67549422     ASom    G    C        0      0        2 
   8   chr8_67549422     HCab    G    C        0      0        2 
   8   chr8_67549422     HPrz    G    C        0      0        2 
   8   chr8_67549422     ZBoe    G    C        0      0        2 
   8   chr8_67549422     ZGre    G    C        0      0        2 
   8   chr8_67549422     ZHar    G    C        1      2        2 
   8   chr8_67549422   Sample    G    C        0      0        2 
   8   chr8_67556545     AAsi    C    G        0      0        2 
   8   chr8_67556545     AKia    C    G        0      0        2 
   8   chr8_67556545     AOna    C    G        0      0        2 
   8   chr8_67556545     ASom    C    G      0.5      1        2 
   8   chr8_67556545     HCab    C    G        0      0        2 
   8   chr8_67556545     HPrz    C    G        0      0        2 
   8   chr8_67556545     ZBoe    C    G        0      0        2 
   8   chr8_67556545     ZGre    C    G        0      0        2 
   8   chr8_67556545     ZHar    C    G        0      0        2 
   8   chr8_67556545   Sample    C    G        0      0        2 
   8   chr8_67559902     AAsi    A    T        0      0        2 
   8   chr8_67559902     AKia    A    T        0      0        2 
   8   chr8_67559902     AOna    A    T        0      0        2 
   8   chr8_67559902     ASom    A    T        0      0        2 
   8   chr8_67559902     HCab    A    T        0      0        2 
   8   chr8_67559902     HPrz    A    T        0      0        2 
   8   chr8_67559902     ZBoe    A    T      0.5      1        2 
   8   chr8_67559902     ZGre    A    T        0      0        2 
   8   chr8_67559902     ZHar    A    T        0      0        2 
   8   chr8_67559902   Sample    A    T        0      0        2 
   8   chr8_67594241     AAsi    C    G        0      0        2 
   8   chr8_67594241     AKia    C    G        0      0        2 
   8   chr8_67594241     AOna    C    G        0      0        2 
   8   chr8_67594241     ASom    C    G        0      0        2 
   8   chr8_67594241     HCab    C    G        1      2        2 
   8   chr8_67594241     HPrz    C    G        1      2        2 
   8   chr8_67594241     ZBoe    C    G        0      0        2 
   8   chr8_67594241     ZGre    C    G        0      0        2 
   8   chr8_67594241     ZHar    C    G        0      0        2 
   8   chr8_67594241   Sample    C    G        0      0        2 
   8   chr8_67596524     AAsi    T    G        0      0        2 
   8   chr8_67596524     AKia    T    G      0.5      1        2 
   8   chr8_67596524     AOna    T    G      0.5      1        2 
   8   chr8_67596524     ASom    T    G        0      0        2 
   8   chr8_67596524     HCab    T    G        0      0        2 
   8   chr8_67596524     HPrz    T    G        0      0        2 
   8   chr8_67596524     ZBoe    T    G        0      0        2 
   8   chr8_67596524     ZGre    T    G        0      0        2 
   8   chr8_67596524     ZHar    T    G        0      0        2 
   8   chr8_67596524   Sample    T    G        0      0        2 
   8   chr8_67621568     AAsi    A    C        0      0        2 
   8   chr8_67621568     AKia    A    C        0      0        2 
   8   chr8_67621568     AOna    A    C        0      0        2 
   8   chr8_67621568     ASom    A    C        0      0        2 
   8   chr8_67621568     HCab    A    C        1      2        2 
   8   chr8_67621568     HPrz    A    C        0      0        2 
   8   chr8_67621568     ZBoe    A    C        0      0        2 
   8   chr8_67621568     ZGre    A    C        0      0        2 
   8   chr8_67621568     ZHar    A    C        0      0        2 
   8   chr8_67621568   Sample    A    C        0      0        2 
   8   chr8_67633054     AAsi    T    G        0      0        2 
   8   chr8_67633054     AKia    T    G        0      0        2 
   8   chr8_67633054     AOna    T    G        0      0        2 
   8   chr8_67633054     ASom    T    G        0      0        2 
   8   chr8_67633054     HCab    T    G        0      0        2 
   8   chr8_67633054     HPrz    T    G        0      0        2 
   8   chr8_67633054     ZBoe    T    G        0      0        2 
   8   chr8_67633054     ZGre    T    G        1      2        2 
   8   chr8_67633054     ZHar    T    G        0      0        2 
   8   chr8_67633054   Sample    T    G        0      0        2 
   8   chr8_67656895     AAsi    T    G        0      0        2 
   8   chr8_67656895     AKia    T    G        0      0        2 
   8   chr8_67656895     AOna    T    G        0      0        2 
   8   chr8_67656895     ASom    T    G        0      0        2 
   8   chr8_67656895     HCab    T    G        0      0        2 
   8   chr8_67656895     HPrz    T    G        0      0        2 
   8   chr8_67656895     ZBoe    T    G        0      0        2 
   8   chr8_67656895     ZGre    T    G        1      2        2 
   8   chr8_67656895     ZHar    T    G        0      0        2 
   8   chr8_67656895   Sample    T    G        0      0        2 
   8   chr8_67684478     AAsi    G    T        0      0        2 
   8   chr8_67684478     AKia    G    T        0      0        2 
   8   chr8_67684478     AOna    G    T        0      0        2 
   8   chr8_67684478     ASom    G    T        0      0        2 
   8   chr8_67684478     HCab    G    T        0      0        2 
   8   chr8_67684478     HPrz    G    T        0      0        2 
   8   chr8_67684478     ZBoe    G    T        0      0        2 
   8   chr8_67684478     ZGre    G    T        0      0        2 
   8   chr8_67684478     ZHar    G    T      0.5      1        2 
   8   chr8_67684478   Sample    G    T        0      0        2 
   8   chr8_67697019     AAsi    C    A        0      0        2 
   8   chr8_67697019     AKia    C    A        0      0        2 
   8   chr8_67697019     AOna    C    A        0      0        2 
   8   chr8_67697019     ASom    C    A        0      0        2 
   8   chr8_67697019     HCab    C    A        0      0        2 
   8   chr8_67697019     HPrz    C    A        0      0        2 
   8   chr8_67697019     ZBoe    C    A      0.5      1        2 
   8   chr8_67697019     ZGre    C    A        0      0        2 
   8   chr8_67697019     ZHar    C    A        0      0        2 
   8   chr8_67697019   Sample    C    A        0      0        2 
   8   chr8_67745357     AAsi    C    G        1      2        2 
   8   chr8_67745357     AKia    C    G        1      2        2 
   8   chr8_67745357     AOna    C    G        1      2        2 
   8   chr8_67745357     ASom    C    G        1      2        2 
   8   chr8_67745357     HCab    C    G        0      0        2 
   8   chr8_67745357     HPrz    C    G        0      0        2 
   8   chr8_67745357     ZBoe    C    G        0      0        2 
   8   chr8_67745357     ZGre    C    G        0      0        2 
   8   chr8_67745357     ZHar    C    G        0      0        2 
   8   chr8_67745357   Sample    C    G        1      2        2 
   8   chr8_67749665     AAsi    T    A        0      0        2 
   8   chr8_67749665     AKia    T    A        0      0        2 
   8   chr8_67749665     AOna    T    A        0      0        2 
   8   chr8_67749665     ASom    T    A        0      0        2 
   8   chr8_67749665     HCab    T    A        0      0        2 
   8   chr8_67749665     HPrz    T    A        0      0        2 
   8   chr8_67749665     ZBoe    T    A        0      0        2 
   8   chr8_67749665     ZGre    T    A        0      0        2 
   8   chr8_67749665     ZHar    T    A      0.5      1        2 
   8   chr8_67749665   Sample    T    A        0      0        2 
   8   chr8_67760770     AAsi    G    T        0      0        2 
   8   chr8_67760770     AKia    G    T      0.5      1        2 
   8   chr8_67760770     AOna    G    T        1      2        2 
   8   chr8_67760770     ASom    G    T        0      0        2 
   8   chr8_67760770     HCab    G    T        0      0        2 
   8   chr8_67760770     HPrz    G    T        0      0        2 
   8   chr8_67760770     ZBoe    G    T        0      0        2 
   8   chr8_67760770     ZGre    G    T        0      0        2 
   8   chr8_67760770     ZHar    G    T        0      0        2 
   8   chr8_67760770   Sample    G    T        0      0        2 
   8   chr8_67764121     AAsi    T    G        0      0        2 
   8   chr8_67764121     AKia    T    G        0      0        2 
   8   chr8_67764121     AOna    T    G        0      0        2 
   8   chr8_67764121     ASom    T    G        0      0        2 
   8   chr8_67764121     HCab    T    G        0      0        2 
   8   chr8_67764121     HPrz    T    G        0      0        2 
   8   chr8_67764121     ZBoe    T    G        0      0        2 
   8   chr8_67764121     ZGre    T    G        0      0        2 
   8   chr8_67764121     ZHar    T    G        1      2        2 
   8   chr8_67764121   Sample    T    G        0      0        2 
   8   chr8_67766178     AAsi    G    T        0      0        2 
   8   chr8_67766178     AKia    G    T        0      0        2 
   8   chr8_67766178     AOna    G    T        0      0        2 
   8   chr8_67766178     ASom    G    T        0      0        2 
   8   chr8_67766178     HCab    G    T        0      0        2 
   8   chr8_67766178     HPrz    G    T        0      0        2 
   8   chr8_67766178     ZBoe    G    T        0      0        2 
   8   chr8_67766178     ZGre    G    T        0      0        2 
   8   chr8_67766178     ZHar    G    T        1      2        2 
   8   chr8_67766178   Sample    G    T        0      0        2 
   8   chr8_67783379     AAsi    C    A        0      0        2 
   8   chr8_67783379     AKia    C    A        0      0        2 
   8   chr8_67783379     AOna    C    A      0.5      1        2 
   8   chr8_67783379     ASom    C    A        0      0        2 
   8   chr8_67783379     HCab    C    A        0      0        2 
   8   chr8_67783379     HPrz    C    A        0      0        2 
   8   chr8_67783379     ZBoe    C    A        0      0        2 
   8   chr8_67783379     ZGre    C    A        0      0        2 
   8   chr8_67783379     ZHar    C    A        0      0        2 
   8   chr8_67783379   Sample    C    A        0      0        2 
   8   chr8_67803075     AAsi    A    C        0      0        2 
   8   chr8_67803075     AKia    A    C        1      2        2 
   8   chr8_67803075     AOna    A    C        0      0        2 
   8   chr8_67803075     ASom    A    C        0      0        2 
   8   chr8_67803075     HCab    A    C        0      0        2 
   8   chr8_67803075     HPrz    A    C        0      0        2 
   8   chr8_67803075     ZBoe    A    C        0      0        2 
   8   chr8_67803075     ZGre    A    C        0      0        2 
   8   chr8_67803075     ZHar    A    C        0      0        2 
   8   chr8_67803075   Sample    A    C        0      0        2 
   8   chr8_67815336     AAsi    A    C        0      0        2 
   8   chr8_67815336     AKia    A    C        1      2        2 
   8   chr8_67815336     AOna    A    C      0.5      1        2 
   8   chr8_67815336     ASom    A    C        0      0        2 
   8   chr8_67815336     HCab    A    C        0      0        2 
   8   chr8_67815336     HPrz    A    C        0      0        2 
   8   chr8_67815336     ZBoe    A    C        0      0        2 
   8   chr8_67815336     ZGre    A    C        0      0        2 
   8   chr8_67815336     ZHar    A    C        0      0        2 
   8   chr8_67815336   Sample    A    C        0      0        2 
   8   chr8_67820978     AAsi    T    A        0      0        2 
   8   chr8_67820978     AKia    T    A        0      0        2 
   8   chr8_67820978     AOna    T    A        0      0        2 
   8   chr8_67820978     ASom    T    A        0      0        2 
   8   chr8_67820978     HCab    T    A        0      0        2 
   8   chr8_67820978     HPrz    T    A        0      0        2 
   8   chr8_67820978     ZBoe    T    A        0      0        2 
   8   chr8_67820978     ZGre    T    A      0.5      1        2 
   8   chr8_67820978     ZHar    T    A        0      0        2 
   8   chr8_67820978   Sample    T    A        0      0        2 
   8   chr8_67828460     AAsi    G    T        0      0        2 
   8   chr8_67828460     AKia    G    T        0      0        2 
   8   chr8_67828460     AOna    G    T      0.5      1        2 
   8   chr8_67828460     ASom    G    T        0      0        2 
   8   chr8_67828460     HCab    G    T        0      0        2 
   8   chr8_67828460     HPrz    G    T        0      0        2 
   8   chr8_67828460     ZBoe    G    T        0      0        2 
   8   chr8_67828460     ZGre    G    T        0      0        2 
   8   chr8_67828460     ZHar    G    T        0      0        2 
   8   chr8_67828460   Sample    G    T        0      0        2 
   8   chr8_67831389     AAsi    C    A        0      0        2 
   8   chr8_67831389     AKia    C    A        0      0        2 
   8   chr8_67831389     AOna    C    A        0      0        2 
   8   chr8_67831389     ASom    C    A        0      0        2 
   8   chr8_67831389     HCab    C    A        1      2        2 
   8   chr8_67831389     HPrz    C    A        0      0        2 
   8   chr8_67831389     ZBoe    C    A        0      0        2 
   8   chr8_67831389     ZGre    C    A        0      0        2 
   8   chr8_67831389     ZHar    C    A        0      0        2 
   8   chr8_67831389   Sample    C    A        0      0        2 
   8   chr8_67844917     AAsi    C    A        0      0        2 
   8   chr8_67844917     AKia    C    A        0      0        2 
   8   chr8_67844917     AOna    C    A        0      0        2 
   8   chr8_67844917     ASom    C    A        0      0        2 
   8   chr8_67844917     HCab    C    A        0      0        2 
   8   chr8_67844917     HPrz    C    A      0.5      1        2 
   8   chr8_67844917     ZBoe    C    A        0      0        2 
   8   chr8_67844917     ZGre    C    A        0      0        2 
   8   chr8_67844917     ZHar    C    A        0      0        2 
   8   chr8_67844917   Sample    C    A        0      0        2 
   8   chr8_67849286     AAsi    T    A        0      0        2 
   8   chr8_67849286     AKia    T    A        0      0        2 
   8   chr8_67849286     AOna    T    A        0      0        2 
   8   chr8_67849286     ASom    T    A        0      0        2 
   8   chr8_67849286     HCab    T    A        0      0        2 
   8   chr8_67849286     HPrz    T    A        0      0        2 
   8   chr8_67849286     ZBoe    T    A        0      0        2 
   8   chr8_67849286     ZGre    T    A        0      0        2 
   8   chr8_67849286     ZHar    T    A        1      2        2 
   8   chr8_67849286   Sample    T    A        0      0        2 
   8   chr8_67866613     AAsi    A    T        0      0        2 
   8   chr8_67866613     AKia    A    T        0      0        2 
   8   chr8_67866613     AOna    A    T        0      0        2 
   8   chr8_67866613     ASom    A    T        0      0        2 
   8   chr8_67866613     HCab    A    T        1      2        2 
   8   chr8_67866613     HPrz    A    T        0      0        2 
   8   chr8_67866613     ZBoe    A    T        0      0        2 
   8   chr8_67866613     ZGre    A    T        0      0        2 
   8   chr8_67866613     ZHar    A    T        0      0        2 
   8   chr8_67866613   Sample    A    T        0      0        2 
   8   chr8_67870430     AAsi    A    T        0      0        2 
   8   chr8_67870430     AKia    A    T        0      0        2 
   8   chr8_67870430     AOna    A    T        0      0        2 
   8   chr8_67870430     ASom    A    T        0      0        2 
   8   chr8_67870430     HCab    A    T        1      2        2 
   8   chr8_67870430     HPrz    A    T      0.5      1        2 
   8   chr8_67870430     ZBoe    A    T        0      0        2 
   8   chr8_67870430     ZGre    A    T        0      0        2 
   8   chr8_67870430     ZHar    A    T        0      0        2 
   8   chr8_67870430   Sample    A    T        0      0        2 
   8   chr8_67880310     AAsi    T    A        0      0        2 
   8   chr8_67880310     AKia    T    A        0      0        2 
   8   chr8_67880310     AOna    T    A        0      0        2 
   8   chr8_67880310     ASom    T    A        0      0        2 
   8   chr8_67880310     HCab    T    A        1      2        2 
   8   chr8_67880310     HPrz    T    A        1      2        2 
   8   chr8_67880310     ZBoe    T    A        0      0        2 
   8   chr8_67880310     ZGre    T    A        0      0        2 
   8   chr8_67880310     ZHar    T    A        0      0        2 
   8   chr8_67880310   Sample    T    A        0      0        2 
   8   chr8_67902223     AAsi    A    T        1      2        2 
   8   chr8_67902223     AKia    A    T        0      0        2 
   8   chr8_67902223     AOna    A    T        0      0        2 
   8   chr8_67902223     ASom    A    T        1      2        2 
   8   chr8_67902223     HCab    A    T        0      0        2 
   8   chr8_67902223     HPrz    A    T        0      0        2 
   8   chr8_67902223     ZBoe    A    T        0      0        2 
   8   chr8_67902223     ZGre    A    T        0      0        2 
   8   chr8_67902223     ZHar    A    T        0      0        2 
   8   chr8_67902223   Sample    A    T        1      2        2 
   8   chr8_67932156     AAsi    C    A        0      0        2 
   8   chr8_67932156     AKia    C    A        0      0        2 
   8   chr8_67932156     AOna    C    A        0      0        2 
   8   chr8_67932156     ASom    C    A        0      0        2 
   8   chr8_67932156     HCab    C    A        1      2        2 
   8   chr8_67932156     HPrz    C    A        1      2        2 
   8   chr8_67932156     ZBoe    C    A        0      0        2 
   8   chr8_67932156     ZGre    C    A        0      0        2 
   8   chr8_67932156     ZHar    C    A        0      0        2 
   8   chr8_67932156   Sample    C    A        0      0        2 
   8   chr8_67962981     AAsi    A    C        0      0        2 
   8   chr8_67962981     AKia    A    C        0      0        2 
   8   chr8_67962981     AOna    A    C      0.5      1        2 
   8   chr8_67962981     ASom    A    C        0      0        2 
   8   chr8_67962981     HCab    A    C        0      0        2 
   8   chr8_67962981     HPrz    A    C        0      0        2 
   8   chr8_67962981     ZBoe    A    C        0      0        2 
   8   chr8_67962981     ZGre    A    C        0      0        2 
   8   chr8_67962981     ZHar    A    C        0      0        2 
   8   chr8_67962981   Sample    A    C        0      0        2 
   8   chr8_67963169     AAsi    C    A        0      0        2 
   8   chr8_67963169     AKia    C    A        0      0        2 
   8   chr8_67963169     AOna    C    A        0      0        2 
   8   chr8_67963169     ASom    C    A        0      0        2 
   8   chr8_67963169     HCab    C    A        0      0        2 
   8   chr8_67963169     HPrz    C    A        0      0        2 
   8   chr8_67963169     ZBoe    C    A        0      0        2 
   8   chr8_67963169     ZGre    C    A      0.5      1        2 
   8   chr8_67963169     ZHar    C    A        0      0        2 
   8   chr8_67963169   Sample    C    A        0      0        2 
   8   chr8_67998056     AAsi    C    G        0      0        2 
   8   chr8_67998056     AKia    C    G        0      0        2 
   8   chr8_67998056     AOna    C    G        0      0        2 
   8   chr8_67998056     ASom    C    G        0      0        2 
   8   chr8_67998056     HCab    C    G        0      0        2 
   8   chr8_67998056     HPrz    C    G        0      0        2 
   8   chr8_67998056     ZBoe    C    G      0.5      1        2 
   8   chr8_67998056     ZGre    C    G        0      0        2 
   8   chr8_67998056     ZHar    C    G        0      0        2 
   8   chr8_67998056   Sample    C    G        0      0        2 
   8   chr8_68000020     AAsi    C    A        0      0        2 
   8   chr8_68000020     AKia    C    A        0      0        2 
   8   chr8_68000020     AOna    C    A      0.5      1        2 
   8   chr8_68000020     ASom    C    A        0      0        2 
   8   chr8_68000020     HCab    C    A        0      0        2 
   8   chr8_68000020     HPrz    C    A        0      0        2 
   8   chr8_68000020     ZBoe    C    A        0      0        2 
   8   chr8_68000020     ZGre    C    A        0      0        2 
   8   chr8_68000020     ZHar    C    A        0      0        2 
   8   chr8_68000020   Sample    C    A        0      0        2 
   8   chr8_68013009     AAsi    T    G        0      0        2 
   8   chr8_68013009     AKia    T    G        0      0        2 
   8   chr8_68013009     AOna    T    G        0      0        2 
   8   chr8_68013009     ASom    T    G        0      0        2 
   8   chr8_68013009     HCab    T    G        1      2        2 
   8   chr8_68013009     HPrz    T    G        1      2        2 
   8   chr8_68013009     ZBoe    T    G        0      0        2 
   8   chr8_68013009     ZGre    T    G        0      0        2 
   8   chr8_68013009     ZHar    T    G        0      0        2 
   8   chr8_68013009   Sample    T    G        0      0        2 
   8   chr8_68026658     AAsi    G    C        0      0        2 
   8   chr8_68026658     AKia    G    C        0      0        2 
   8   chr8_68026658     AOna    G    C        0      0        2 
   8   chr8_68026658     ASom    G    C      0.5      1        2 
   8   chr8_68026658     HCab    G    C        0      0        2 
   8   chr8_68026658     HPrz    G    C        0      0        2 
   8   chr8_68026658     ZBoe    G    C        0      0        2 
   8   chr8_68026658     ZGre    G    C        0      0        2 
   8   chr8_68026658     ZHar    G    C        0      0        2 
   8   chr8_68026658   Sample    G    C        0      0        2 
   8   chr8_68028918     AAsi    A    T        0      0        2 
   8   chr8_68028918     AKia    A    T        0      0        2 
   8   chr8_68028918     AOna    A    T        0      0        2 
   8   chr8_68028918     ASom    A    T        0      0        2 
   8   chr8_68028918     HCab    A    T        1      2        2 
   8   chr8_68028918     HPrz    A    T        1      2        2 
   8   chr8_68028918     ZBoe    A    T        0      0        2 
   8   chr8_68028918     ZGre    A    T        0      0        2 
   8   chr8_68028918     ZHar    A    T        0      0        2 
   8   chr8_68028918   Sample    A    T        0      0        2 
   8   chr8_68030312     AAsi    G    T        0      0        2 
   8   chr8_68030312     AKia    G    T        1      2        2 
   8   chr8_68030312     AOna    G    T        0      0        2 
   8   chr8_68030312     ASom    G    T        0      0        2 
   8   chr8_68030312     HCab    G    T        0      0        2 
   8   chr8_68030312     HPrz    G    T        0      0        2 
   8   chr8_68030312     ZBoe    G    T        0      0        2 
   8   chr8_68030312     ZGre    G    T        0      0        2 
   8   chr8_68030312     ZHar    G    T        0      0        2 
   8   chr8_68030312   Sample    G    T        0      0        2 
   8   chr8_68042206     AAsi    T    G        0      0        2 
   8   chr8_68042206     AKia    T    G      0.5      1        2 
   8   chr8_68042206     AOna    T    G        0      0        2 
   8   chr8_68042206     ASom    T    G        0      0        2 
   8   chr8_68042206     HCab    T    G        0      0        2 
   8   chr8_68042206     HPrz    T    G        0      0        2 
   8   chr8_68042206     ZBoe    T    G        0      0        2 
   8   chr8_68042206     ZGre    T    G        0      0        2 
   8   chr8_68042206     ZHar    T    G        0      0        2 
   8   chr8_68042206   Sample    T    G        0      0        2 
   8   chr8_68047380     AAsi    A    T        1      2        2 
   8   chr8_68047380     AKia    A    T        0      0        2 
   8   chr8_68047380     AOna    A    T        0      0        2 
   8   chr8_68047380     ASom    A    T        1      2        2 
   8   chr8_68047380     HCab    A    T        0      0        2 
   8   chr8_68047380     HPrz    A    T        0      0        2 
   8   chr8_68047380     ZBoe    A    T        0      0        2 
   8   chr8_68047380     ZGre    A    T        0      0        2 
   8   chr8_68047380     ZHar    A    T        0      0        2 
   8   chr8_68047380   Sample    A    T        1      2        2 
   8   chr8_68048661     AAsi    C    G        0      0        2 
   8   chr8_68048661     AKia    C    G        0      0        2 
   8   chr8_68048661     AOna    C    G        0      0        2 
   8   chr8_68048661     ASom    C    G        0      0        2 
   8   chr8_68048661     HCab    C    G        1      2        2 
   8   chr8_68048661     HPrz    C    G        1      2        2 
   8   chr8_68048661     ZBoe    C    G        0      0        2 
   8   chr8_68048661     ZGre    C    G        0      0        2 
   8   chr8_68048661     ZHar    C    G        0      0        2 
   8   chr8_68048661   Sample    C    G        0      0        2 
   8   chr8_68065754     AAsi    T    A        0      0        2 
   8   chr8_68065754     AKia    T    A        0      0        2 
   8   chr8_68065754     AOna    T    A        0      0        2 
   8   chr8_68065754     ASom    T    A      0.5      1        2 
   8   chr8_68065754     HCab    T    A        0      0        2 
   8   chr8_68065754     HPrz    T    A        0      0        2 
   8   chr8_68065754     ZBoe    T    A        0      0        2 
   8   chr8_68065754     ZGre    T    A        0      0        2 
   8   chr8_68065754     ZHar    T    A        0      0        2 
   8   chr8_68065754   Sample    T    A        0      0        2 
   8   chr8_68068927     AAsi    G    C        0      0        2 
   8   chr8_68068927     AKia    G    C        0      0        2 
   8   chr8_68068927     AOna    G    C        0      0        2 
   8   chr8_68068927     ASom    G    C      0.5      1        2 
   8   chr8_68068927     HCab    G    C        0      0        2 
   8   chr8_68068927     HPrz    G    C        0      0        2 
   8   chr8_68068927     ZBoe    G    C        0      0        2 
   8   chr8_68068927     ZGre    G    C        0      0        2 
   8   chr8_68068927     ZHar    G    C        0      0        2 
   8   chr8_68068927   Sample    G    C        0      0        2 
   8   chr8_68091632     AAsi    C    G        0      0        2 
   8   chr8_68091632     AKia    C    G        0      0        2 
   8   chr8_68091632     AOna    C    G        0      0        2 
   8   chr8_68091632     ASom    C    G        0      0        2 
   8   chr8_68091632     HCab    C    G        0      0        2 
   8   chr8_68091632     HPrz    C    G        0      0        2 
   8   chr8_68091632     ZBoe    C    G        0      0        2 
   8   chr8_68091632     ZGre    C    G        1      2        2 
   8   chr8_68091632     ZHar    C    G        0      0        2 
   8   chr8_68091632   Sample    C    G        0      0        2 
   8   chr8_68099606     AAsi    G    C        0      0        2 
   8   chr8_68099606     AKia    G    C        0      0        2 
   8   chr8_68099606     AOna    G    C        0      0        2 
   8   chr8_68099606     ASom    G    C        0      0        2 
   8   chr8_68099606     HCab    G    C        1      2        2 
   8   chr8_68099606     HPrz    G    C        1      2        2 
   8   chr8_68099606     ZBoe    G    C        0      0        2 
   8   chr8_68099606     ZGre    G    C        0      0        2 
   8   chr8_68099606     ZHar    G    C        0      0        2 
   8   chr8_68099606   Sample    G    C        0      0        2 
   8   chr8_68100488     AAsi    C    A        0      0        2 
   8   chr8_68100488     AKia    C    A        0      0        2 
   8   chr8_68100488     AOna    C    A        0      0        2 
   8   chr8_68100488     ASom    C    A        0      0        2 
   8   chr8_68100488     HCab    C    A        1      2        2 
   8   chr8_68100488     HPrz    C    A        1      2        2 
   8   chr8_68100488     ZBoe    C    A        0      0        2 
   8   chr8_68100488     ZGre    C    A        0      0        2 
   8   chr8_68100488     ZHar    C    A        0      0        2 
   8   chr8_68100488   Sample    C    A        0      0        2 
   8   chr8_68126595     AAsi    C    A        0      0        2 
   8   chr8_68126595     AKia    C    A        0      0        2 
   8   chr8_68126595     AOna    C    A        0      0        2 
   8   chr8_68126595     ASom    C    A        0      0        2 
   8   chr8_68126595     HCab    C    A        0      0        2 
   8   chr8_68126595     HPrz    C    A        0      0        2 
   8   chr8_68126595     ZBoe    C    A        1      2        2 
   8   chr8_68126595     ZGre    C    A        0      0        2 
   8   chr8_68126595     ZHar    C    A        0      0        2 
   8   chr8_68126595   Sample    C    A        0      0        2 
   8   chr8_68129446     AAsi    A    C        0      0        2 
   8   chr8_68129446     AKia    A    C        0      0        2 
   8   chr8_68129446     AOna    A    C      0.5      1        2 
   8   chr8_68129446     ASom    A    C        0      0        2 
   8   chr8_68129446     HCab    A    C        0      0        2 
   8   chr8_68129446     HPrz    A    C        0      0        2 
   8   chr8_68129446     ZBoe    A    C        0      0        2 
   8   chr8_68129446     ZGre    A    C        0      0        2 
   8   chr8_68129446     ZHar    A    C        0      0        2 
   8   chr8_68129446   Sample    A    C        0      0        2 
   8   chr8_68131489     AAsi    G    C        0      0        2 
   8   chr8_68131489     AKia    G    C        1      2        2 
   8   chr8_68131489     AOna    G    C        0      0        2 
   8   chr8_68131489     ASom    G    C        0      0        2 
   8   chr8_68131489     HCab    G    C        0      0        2 
   8   chr8_68131489     HPrz    G    C        0      0        2 
   8   chr8_68131489     ZBoe    G    C        0      0        2 
   8   chr8_68131489     ZGre    G    C        0      0        2 
   8   chr8_68131489     ZHar    G    C        0      0        2 
   8   chr8_68131489   Sample    G    C        0      0        2 
   8   chr8_68161820     AAsi    C    G        0      0        2 
   8   chr8_68161820     AKia    C    G        0      0        2 
   8   chr8_68161820     AOna    C    G        0      0        2 
   8   chr8_68161820     ASom    C    G        0      0        2 
   8   chr8_68161820     HCab    C    G        1      2        2 
   8   chr8_68161820     HPrz    C    G        1      2        2 
   8   chr8_68161820     ZBoe    C    G        0      0        2 
   8   chr8_68161820     ZGre    C    G        0      0        2 
   8   chr8_68161820     ZHar    C    G        0      0        2 
   8   chr8_68161820   Sample    C    G        0      0        2 
   8   chr8_68184953     AAsi    C    A        0      0        2 
   8   chr8_68184953     AKia    C    A        0      0        2 
   8   chr8_68184953     AOna    C    A        0      0        2 
   8   chr8_68184953     ASom    C    A        0      0        2 
   8   chr8_68184953     HCab    C    A      0.5      1        2 
   8   chr8_68184953     HPrz    C    A        0      0        2 
   8   chr8_68184953     ZBoe    C    A        0      0        2 
   8   chr8_68184953     ZGre    C    A        0      0        2 
   8   chr8_68184953     ZHar    C    A        0      0        2 
   8   chr8_68184953   Sample    C    A        0      0        2 
   8   chr8_68189683     AAsi    G    T        0      0        2 
   8   chr8_68189683     AKia    G    T        0      0        2 
   8   chr8_68189683     AOna    G    T        0      0        2 
   8   chr8_68189683     ASom    G    T        0      0        2 
   8   chr8_68189683     HCab    G    T        1      2        2 
   8   chr8_68189683     HPrz    G    T        1      2        2 
   8   chr8_68189683     ZBoe    G    T        0      0        2 
   8   chr8_68189683     ZGre    G    T        0      0        2 
   8   chr8_68189683     ZHar    G    T        0      0        2 
   8   chr8_68189683   Sample    G    T        0      0        2 
   8   chr8_68202173     AAsi    G    C        0      0        2 
   8   chr8_68202173     AKia    G    C        0      0        2 
   8   chr8_68202173     AOna    G    C      0.5      1        2 
   8   chr8_68202173     ASom    G    C        0      0        2 
   8   chr8_68202173     HCab    G    C        0      0        2 
   8   chr8_68202173     HPrz    G    C        0      0        2 
   8   chr8_68202173     ZBoe    G    C        0      0        2 
   8   chr8_68202173     ZGre    G    C        0      0        2 
   8   chr8_68202173     ZHar    G    C        0      0        2 
   8   chr8_68202173   Sample    G    C        0      0        2 
   8   chr8_68202590     AAsi    A    C        0      0        2 
   8   chr8_68202590     AKia    A    C        0      0        2 
   8   chr8_68202590     AOna    A    C        0      0        2 
   8   chr8_68202590     ASom    A    C      0.5      1        2 
   8   chr8_68202590     HCab    A    C        0      0        2 
   8   chr8_68202590     HPrz    A    C        0      0        2 
   8   chr8_68202590     ZBoe    A    C        0      0        2 
   8   chr8_68202590     ZGre    A    C        0      0        2 
   8   chr8_68202590     ZHar    A    C        0      0        2 
   8   chr8_68202590   Sample    A    C        0      0        2 
   8   chr8_68203975     AAsi    C    G        1      2        2 
   8   chr8_68203975     AKia    C    G        0      0        2 
   8   chr8_68203975     AOna    C    G        0      0        2 
   8   chr8_68203975     ASom    C    G        1      2        2 
   8   chr8_68203975     HCab    C    G        1      2        2 
   8   chr8_68203975     HPrz    C    G        1      2        2 
   8   chr8_68203975     ZBoe    C    G        0      0        2 
   8   chr8_68203975     ZGre    C    G        0      0        2 
   8   chr8_68203975     ZHar    C    G        0      0        2 
   8   chr8_68203975   Sample    C    G        1      2        2 
   8   chr8_68207411     AAsi    C    A        0      0        2 
   8   chr8_68207411     AKia    C    A        0      0        2 
   8   chr8_68207411     AOna    C    A        0      0        2 
   8   chr8_68207411     ASom    C    A        0      0        2 
   8   chr8_68207411     HCab    C    A        0      0        2 
   8   chr8_68207411     HPrz    C    A        0      0        2 
   8   chr8_68207411     ZBoe    C    A        1      2        2 
   8   chr8_68207411     ZGre    C    A        0      0        2 
   8   chr8_68207411     ZHar    C    A        0      0        2 
   8   chr8_68207411   Sample    C    A        0      0        2 
   8   chr8_68218755     AAsi    A    T        1      2        2 
   8   chr8_68218755     AKia    A    T        0      0        2 
   8   chr8_68218755     AOna    A    T        0      0        2 
   8   chr8_68218755     ASom    A    T        1      2        2 
   8   chr8_68218755     HCab    A    T        0      0        2 
   8   chr8_68218755     HPrz    A    T        0      0        2 
   8   chr8_68218755     ZBoe    A    T        0      0        2 
   8   chr8_68218755     ZGre    A    T        0      0        2 
   8   chr8_68218755     ZHar    A    T        0      0        2 
   8   chr8_68218755   Sample    A    T        1      2        2 
   8   chr8_68224908     AAsi    A    C        0      0        2 
   8   chr8_68224908     AKia    A    C        1      2        2 
   8   chr8_68224908     AOna    A    C        1      2        2 
   8   chr8_68224908     ASom    A    C        0      0        2 
   8   chr8_68224908     HCab    A    C        0      0        2 
   8   chr8_68224908     HPrz    A    C        0      0        2 
   8   chr8_68224908     ZBoe    A    C        0      0        2 
   8   chr8_68224908     ZGre    A    C        0      0        2 
   8   chr8_68224908     ZHar    A    C        0      0        2 
   8   chr8_68224908   Sample    A    C        0      0        2 
   8   chr8_68236418     AAsi    C    G        0      0        2 
   8   chr8_68236418     AKia    C    G        0      0        2 
   8   chr8_68236418     AOna    C    G        0      0        2 
   8   chr8_68236418     ASom    C    G        0      0        2 
   8   chr8_68236418     HCab    C    G        0      0        2 
   8   chr8_68236418     HPrz    C    G        0      0        2 
   8   chr8_68236418     ZBoe    C    G        0      0        2 
   8   chr8_68236418     ZGre    C    G        0      0        2 
   8   chr8_68236418     ZHar    C    G        1      2        2 
   8   chr8_68236418   Sample    C    G        0      0        2 
   8   chr8_68238294     AAsi    T    A        0      0        2 
   8   chr8_68238294     AKia    T    A        1      2        2 
   8   chr8_68238294     AOna    T    A        1      2        2 
   8   chr8_68238294     ASom    T    A        0      0        2 
   8   chr8_68238294     HCab    T    A        0      0        2 
   8   chr8_68238294     HPrz    T    A        0      0        2 
   8   chr8_68238294     ZBoe    T    A        0      0        2 
   8   chr8_68238294     ZGre    T    A        0      0        2 
   8   chr8_68238294     ZHar    T    A        0      0        2 
   8   chr8_68238294   Sample    T    A        0      0        2 
   8   chr8_68240048     AAsi    G    T        0      0        2 
   8   chr8_68240048     AKia    G    T        0      0        2 
   8   chr8_68240048     AOna    G    T        0      0        2 
   8   chr8_68240048     ASom    G    T        0      0        2 
   8   chr8_68240048     HCab    G    T        1      2        2 
   8   chr8_68240048     HPrz    G    T        1      2        2 
   8   chr8_68240048     ZBoe    G    T      0.5      1        2 
   8   chr8_68240048     ZGre    G    T        1      2        2 
   8   chr8_68240048     ZHar    G    T        1      2        2 
   8   chr8_68240048   Sample    G    T        0      0        2 
   8   chr8_68244564     AAsi    A    C        0      0        2 
   8   chr8_68244564     AKia    A    C        0      0        2 
   8   chr8_68244564     AOna    A    C        0      0        2 
   8   chr8_68244564     ASom    A    C        0      0        2 
   8   chr8_68244564     HCab    A    C      0.5      1        2 
   8   chr8_68244564     HPrz    A    C      0.5      1        2 
   8   chr8_68244564     ZBoe    A    C        0      0        2 
   8   chr8_68244564     ZGre    A    C        0      0        2 
   8   chr8_68244564     ZHar    A    C        0      0        2 
   8   chr8_68244564   Sample    A    C        0      0        2 
   8   chr8_68245602     AAsi    G    C        0      0        2 
   8   chr8_68245602     AKia    G    C        0      0        2 
   8   chr8_68245602     AOna    G    C        0      0        2 
   8   chr8_68245602     ASom    G    C        0      0        2 
   8   chr8_68245602     HCab    G    C        1      2        2 
   8   chr8_68245602     HPrz    G    C        1      2        2 
   8   chr8_68245602     ZBoe    G    C        0      0        2 
   8   chr8_68245602     ZGre    G    C        0      0        2 
   8   chr8_68245602     ZHar    G    C        0      0        2 
   8   chr8_68245602   Sample    G    C        0      0        2 
   8   chr8_68261596     AAsi    G    T        0      0        2 
   8   chr8_68261596     AKia    G    T        0      0        2 
   8   chr8_68261596     AOna    G    T      0.5      1        2 
   8   chr8_68261596     ASom    G    T        0      0        2 
   8   chr8_68261596     HCab    G    T        0      0        2 
   8   chr8_68261596     HPrz    G    T        0      0        2 
   8   chr8_68261596     ZBoe    G    T        0      0        2 
   8   chr8_68261596     ZGre    G    T        0      0        2 
   8   chr8_68261596     ZHar    G    T        0      0        2 
   8   chr8_68261596   Sample    G    T        0      0        2 
   8   chr8_68278152     AAsi    G    C        0      0        2 
   8   chr8_68278152     AKia    G    C        0      0        2 
   8   chr8_68278152     AOna    G    C        0      0        2 
   8   chr8_68278152     ASom    G    C        0      0        2 
   8   chr8_68278152     HCab    G    C        0      0        2 
   8   chr8_68278152     HPrz    G    C        0      0        2 
   8   chr8_68278152     ZBoe    G    C        1      2        2 
   8   chr8_68278152     ZGre    G    C        0      0        2 
   8   chr8_68278152     ZHar    G    C        0      0        2 
   8   chr8_68278152   Sample    G    C        0      0        2 
   8   chr8_68286340     AAsi    G    C        0      0        2 
   8   chr8_68286340     AKia    G    C        0      0        2 
   8   chr8_68286340     AOna    G    C        0      0        2 
   8   chr8_68286340     ASom    G    C        0      0        2 
   8   chr8_68286340     HCab    G    C        0      0        2 
   8   chr8_68286340     HPrz    G    C        0      0        2 
   8   chr8_68286340     ZBoe    G    C        0      0        2 
   8   chr8_68286340     ZGre    G    C        1      2        2 
   8   chr8_68286340     ZHar    G    C        0      0        2 
   8   chr8_68286340   Sample    G    C        0      0        2 
   8   chr8_68291429     AAsi    G    C        0      0        2 
   8   chr8_68291429     AKia    G    C        0      0        2 
   8   chr8_68291429     AOna    G    C        0      0        2 
   8   chr8_68291429     ASom    G    C        0      0        2 
   8   chr8_68291429     HCab    G    C        0      0        2 
   8   chr8_68291429     HPrz    G    C      0.5      1        2 
   8   chr8_68291429     ZBoe    G    C        0      0        2 
   8   chr8_68291429     ZGre    G    C        0      0        2 
   8   chr8_68291429     ZHar    G    C        0      0        2 
   8   chr8_68291429   Sample    G    C        0      0        2 
   8   chr8_68295278     AAsi    G    C        0      0        2 
   8   chr8_68295278     AKia    G    C        0      0        2 
   8   chr8_68295278     AOna    G    C        0      0        2 
   8   chr8_68295278     ASom    G    C        0      0        2 
   8   chr8_68295278     HCab    G    C        0      0        2 
   8   chr8_68295278     HPrz    G    C        0      0        2 
   8   chr8_68295278     ZBoe    G    C      0.5      1        2 
   8   chr8_68295278     ZGre    G    C        0      0        2 
   8   chr8_68295278     ZHar    G    C        0      0        2 
   8   chr8_68295278   Sample    G    C        0      0        2 
   8   chr8_68364333     AAsi    T    G        1      2        2 
   8   chr8_68364333     AKia    T    G        0      0        2 
   8   chr8_68364333     AOna    T    G        0      0        2 
   8   chr8_68364333     ASom    T    G        1      2        2 
   8   chr8_68364333     HCab    T    G        0      0        2 
   8   chr8_68364333     HPrz    T    G        0      0        2 
   8   chr8_68364333     ZBoe    T    G        0      0        2 
   8   chr8_68364333     ZGre    T    G        0      0        2 
   8   chr8_68364333     ZHar    T    G        0      0        2 
   8   chr8_68364333   Sample    T    G        1      2        2 
   8   chr8_68388100     AAsi    T    G        0      0        2 
   8   chr8_68388100     AKia    T    G        0      0        2 
   8   chr8_68388100     AOna    T    G        0      0        2 
   8   chr8_68388100     ASom    T    G        0      0        2 
   8   chr8_68388100     HCab    T    G        0      0        2 
   8   chr8_68388100     HPrz    T    G        0      0        2 
   8   chr8_68388100     ZBoe    T    G        0      0        2 
   8   chr8_68388100     ZGre    T    G        0      0        2 
   8   chr8_68388100     ZHar    T    G        1      2        2 
   8   chr8_68388100   Sample    T    G        0      0        2 
   8   chr8_68392397     AAsi    G    T        0      0        2 
   8   chr8_68392397     AKia    G    T        0      0        2 
   8   chr8_68392397     AOna    G    T        0      0        2 
   8   chr8_68392397     ASom    G    T        0      0        2 
   8   chr8_68392397     HCab    G    T        1      2        2 
   8   chr8_68392397     HPrz    G    T        1      2        2 
   8   chr8_68392397     ZBoe    G    T        0      0        2 
   8   chr8_68392397     ZGre    G    T        0      0        2 
   8   chr8_68392397     ZHar    G    T        0      0        2 
   8   chr8_68392397   Sample    G    T        0      0        2 
   8   chr8_68393360     AAsi    C    G        0      0        2 
   8   chr8_68393360     AKia    C    G        0      0        2 
   8   chr8_68393360     AOna    C    G        0      0        2 
   8   chr8_68393360     ASom    C    G        0      0        2 
   8   chr8_68393360     HCab    C    G        0      0        2 
   8   chr8_68393360     HPrz    C    G        0      0        2 
   8   chr8_68393360     ZBoe    C    G      0.5      1        2 
   8   chr8_68393360     ZGre    C    G        0      0        2 
   8   chr8_68393360     ZHar    C    G        0      0        2 
   8   chr8_68393360   Sample    C    G        0      0        2 
   8   chr8_68404162     AAsi    G    T        0      0        2 
   8   chr8_68404162     AKia    G    T        0      0        2 
   8   chr8_68404162     AOna    G    T        0      0        2 
   8   chr8_68404162     ASom    G    T        0      0        2 
   8   chr8_68404162     HCab    G    T        0      0        2 
   8   chr8_68404162     HPrz    G    T        0      0        2 
   8   chr8_68404162     ZBoe    G    T      0.5      1        2 
   8   chr8_68404162     ZGre    G    T        0      0        2 
   8   chr8_68404162     ZHar    G    T        0      0        2 
   8   chr8_68404162   Sample    G    T        0      0        2 
   8   chr8_68413475     AAsi    A    C        0      0        2 
   8   chr8_68413475     AKia    A    C        0      0        2 
   8   chr8_68413475     AOna    A    C        0      0        2 
   8   chr8_68413475     ASom    A    C        0      0        2 
   8   chr8_68413475     HCab    A    C        1      2        2 
   8   chr8_68413475     HPrz    A    C        1      2        2 
   8   chr8_68413475     ZBoe    A    C        0      0        2 
   8   chr8_68413475     ZGre    A    C        0      0        2 
   8   chr8_68413475     ZHar    A    C        0      0        2 
   8   chr8_68413475   Sample    A    C        0      0        2 
   8   chr8_68451032     AAsi    A    T        0      0        2 
   8   chr8_68451032     AKia    A    T        0      0        2 
   8   chr8_68451032     AOna    A    T        0      0        2 
   8   chr8_68451032     ASom    A    T        0      0        2 
   8   chr8_68451032     HCab    A    T        0      0        2 
   8   chr8_68451032     HPrz    A    T        0      0        2 
   8   chr8_68451032     ZBoe    A    T        0      0        2 
   8   chr8_68451032     ZGre    A    T        0      0        2 
   8   chr8_68451032     ZHar    A    T        1      2        2 
   8   chr8_68451032   Sample    A    T        0      0        2 
   8   chr8_68461907     AAsi    G    C        0      0        2 
   8   chr8_68461907     AKia    G    C        0      0        2 
   8   chr8_68461907     AOna    G    C        0      0        2 
   8   chr8_68461907     ASom    G    C        0      0        2 
   8   chr8_68461907     HCab    G    C        0      0        2 
   8   chr8_68461907     HPrz    G    C      0.5      1        2 
   8   chr8_68461907     ZBoe    G    C        0      0        2 
   8   chr8_68461907     ZGre    G    C        0      0        2 
   8   chr8_68461907     ZHar    G    C        0      0        2 
   8   chr8_68461907   Sample    G    C        0      0        2 
   8   chr8_68462976     AAsi    C    G        0      0        2 
   8   chr8_68462976     AKia    C    G        0      0        2 
   8   chr8_68462976     AOna    C    G        0      0        2 
   8   chr8_68462976     ASom    C    G      0.5      1        2 
   8   chr8_68462976     HCab    C    G        0      0        2 
   8   chr8_68462976     HPrz    C    G        0      0        2 
   8   chr8_68462976     ZBoe    C    G        0      0        2 
   8   chr8_68462976     ZGre    C    G        0      0        2 
   8   chr8_68462976     ZHar    C    G        0      0        2 
   8   chr8_68462976   Sample    C    G        0      0        2 
   8   chr8_68463901     AAsi    A    C        0      0        2 
   8   chr8_68463901     AKia    A    C        0      0        2 
   8   chr8_68463901     AOna    A    C        0      0        2 
   8   chr8_68463901     ASom    A    C        0      0        2 
   8   chr8_68463901     HCab    A    C        1      2        2 
   8   chr8_68463901     HPrz    A    C        1      2        2 
   8   chr8_68463901     ZBoe    A    C        0      0        2 
   8   chr8_68463901     ZGre    A    C        0      0        2 
   8   chr8_68463901     ZHar    A    C        0      0        2 
   8   chr8_68463901   Sample    A    C        0      0        2 
   8   chr8_68472626     AAsi    G    C        0      0        2 
   8   chr8_68472626     AKia    G    C        0      0        2 
   8   chr8_68472626     AOna    G    C        0      0        2 
   8   chr8_68472626     ASom    G    C      0.5      1        2 
   8   chr8_68472626     HCab    G    C        0      0        2 
   8   chr8_68472626     HPrz    G    C        0      0        2 
   8   chr8_68472626     ZBoe    G    C        0      0        2 
   8   chr8_68472626     ZGre    G    C        0      0        2 
   8   chr8_68472626     ZHar    G    C        0      0        2 
   8   chr8_68472626   Sample    G    C        0      0        2 
   8   chr8_68475267     AAsi    G    C        0      0        2 
   8   chr8_68475267     AKia    G    C        0      0        2 
   8   chr8_68475267     AOna    G    C        0      0        2 
   8   chr8_68475267     ASom    G    C        0      0        2 
   8   chr8_68475267     HCab    G    C        0      0        2 
   8   chr8_68475267     HPrz    G    C        0      0        2 
   8   chr8_68475267     ZBoe    G    C      0.5      1        2 
   8   chr8_68475267     ZGre    G    C        0      0        2 
   8   chr8_68475267     ZHar    G    C        0      0        2 
   8   chr8_68475267   Sample    G    C        0      0        2 
   8   chr8_68488148     AAsi    G    T        0      0        2 
   8   chr8_68488148     AKia    G    T        0      0        2 
   8   chr8_68488148     AOna    G    T        0      0        2 
   8   chr8_68488148     ASom    G    T        0      0        2 
   8   chr8_68488148     HCab    G    T        1      2        2 
   8   chr8_68488148     HPrz    G    T        1      2        2 
   8   chr8_68488148     ZBoe    G    T        0      0        2 
   8   chr8_68488148     ZGre    G    T        0      0        2 
   8   chr8_68488148     ZHar    G    T        0      0        2 
   8   chr8_68488148   Sample    G    T        0      0        2 
   8   chr8_68492831     AAsi    C    A        0      0        2 
   8   chr8_68492831     AKia    C    A        0      0        2 
   8   chr8_68492831     AOna    C    A        0      0        2 
   8   chr8_68492831     ASom    C    A        0      0        2 
   8   chr8_68492831     HCab    C    A        0      0        2 
   8   chr8_68492831     HPrz    C    A        0      0        2 
   8   chr8_68492831     ZBoe    C    A      0.5      1        2 
   8   chr8_68492831     ZGre    C    A        0      0        2 
   8   chr8_68492831     ZHar    C    A        0      0        2 
   8   chr8_68492831   Sample    C    A        0      0        2 
   8   chr8_68497382     AAsi    G    C        0      0        2 
   8   chr8_68497382     AKia    G    C        0      0        2 
   8   chr8_68497382     AOna    G    C        0      0        2 
   8   chr8_68497382     ASom    G    C        0      0        2 
   8   chr8_68497382     HCab    G    C        0      0        2 
   8   chr8_68497382     HPrz    G    C        1      2        2 
   8   chr8_68497382     ZBoe    G    C        0      0        2 
   8   chr8_68497382     ZGre    G    C        0      0        2 
   8   chr8_68497382     ZHar    G    C        0      0        2 
   8   chr8_68497382   Sample    G    C        0      0        2 
   8   chr8_68497477     AAsi    A    C        0      0        2 
   8   chr8_68497477     AKia    A    C        0      0        2 
   8   chr8_68497477     AOna    A    C        0      0        2 
   8   chr8_68497477     ASom    A    C      0.5      1        2 
   8   chr8_68497477     HCab    A    C        0      0        2 
   8   chr8_68497477     HPrz    A    C        0      0        2 
   8   chr8_68497477     ZBoe    A    C        0      0        2 
   8   chr8_68497477     ZGre    A    C        0      0        2 
   8   chr8_68497477     ZHar    A    C        0      0        2 
   8   chr8_68497477   Sample    A    C        0      0        2 
   8   chr8_68498709     AAsi    C    A        0      0        2 
   8   chr8_68498709     AKia    C    A        0      0        2 
   8   chr8_68498709     AOna    C    A        0      0        2 
   8   chr8_68498709     ASom    C    A        0      0        2 
   8   chr8_68498709     HCab    C    A        1      2        2 
   8   chr8_68498709     HPrz    C    A        1      2        2 
   8   chr8_68498709     ZBoe    C    A        0      0        2 
   8   chr8_68498709     ZGre    C    A        0      0        2 
   8   chr8_68498709     ZHar    C    A        0      0        2 
   8   chr8_68498709   Sample    C    A        0      0        2 
   8   chr8_68512000     AAsi    T    A        0      0        2 
   8   chr8_68512000     AKia    T    A        0      0        2 
   8   chr8_68512000     AOna    T    A        0      0        2 
   8   chr8_68512000     ASom    T    A        1      2        2 
   8   chr8_68512000     HCab    T    A        0      0        2 
   8   chr8_68512000     HPrz    T    A        0      0        2 
   8   chr8_68512000     ZBoe    T    A        0      0        2 
   8   chr8_68512000     ZGre    T    A        0      0        2 
   8   chr8_68512000     ZHar    T    A        0      0        2 
   8   chr8_68512000   Sample    T    A        0      0        2 
   8   chr8_68538992     AAsi    T    G        0      0        2 
   8   chr8_68538992     AKia    T    G        0      0        2 
   8   chr8_68538992     AOna    T    G        0      0        2 
   8   chr8_68538992     ASom    T    G        0      0        2 
   8   chr8_68538992     HCab    T    G      0.5      1        2 
   8   chr8_68538992     HPrz    T    G      0.5      1        2 
   8   chr8_68538992     ZBoe    T    G        0      0        2 
   8   chr8_68538992     ZGre    T    G        0      0        2 
   8   chr8_68538992     ZHar    T    G        0      0        2 
   8   chr8_68538992   Sample    T    G        0      0        2 
   8   chr8_68547358     AAsi    G    T        0      0        2 
   8   chr8_68547358     AKia    G    T        0      0        2 
   8   chr8_68547358     AOna    G    T        0      0        2 
   8   chr8_68547358     ASom    G    T        0      0        2 
   8   chr8_68547358     HCab    G    T        0      0        2 
   8   chr8_68547358     HPrz    G    T      0.5      1        2 
   8   chr8_68547358     ZBoe    G    T        0      0        2 
   8   chr8_68547358     ZGre    G    T        0      0        2 
   8   chr8_68547358     ZHar    G    T        0      0        2 
   8   chr8_68547358   Sample    G    T        0      0        2 
   8   chr8_68554843     AAsi    C    A        1      2        2 
   8   chr8_68554843     AKia    C    A        0      0        2 
   8   chr8_68554843     AOna    C    A        0      0        2 
   8   chr8_68554843     ASom    C    A        0      0        2 
   8   chr8_68554843     HCab    C    A        0      0        2 
   8   chr8_68554843     HPrz    C    A        0      0        2 
   8   chr8_68554843     ZBoe    C    A        0      0        2 
   8   chr8_68554843     ZGre    C    A        0      0        2 
   8   chr8_68554843     ZHar    C    A        0      0        2 
   8   chr8_68554843   Sample    C    A        1      2        2 
   8   chr8_68555560     AAsi    A    C        0      0        2 
   8   chr8_68555560     AKia    A    C        0      0        2 
   8   chr8_68555560     AOna    A    C        0      0        2 
   8   chr8_68555560     ASom    A    C        0      0        2 
   8   chr8_68555560     HCab    A    C      0.5      1        2 
   8   chr8_68555560     HPrz    A    C      0.5      1        2 
   8   chr8_68555560     ZBoe    A    C        0      0        2 
   8   chr8_68555560     ZGre    A    C        0      0        2 
   8   chr8_68555560     ZHar    A    C        0      0        2 
   8   chr8_68555560   Sample    A    C        0      0        2 
   8   chr8_68556449     AAsi    C    A        0      0        2 
   8   chr8_68556449     AKia    C    A        0      0        2 
   8   chr8_68556449     AOna    C    A        0      0        2 
   8   chr8_68556449     ASom    C    A        0      0        2 
   8   chr8_68556449     HCab    C    A        1      2        2 
   8   chr8_68556449     HPrz    C    A        1      2        2 
   8   chr8_68556449     ZBoe    C    A        0      0        2 
   8   chr8_68556449     ZGre    C    A        0      0        2 
   8   chr8_68556449     ZHar    C    A        0      0        2 
   8   chr8_68556449   Sample    C    A        0      0        2 
   8   chr8_68558726     AAsi    T    G        0      0        2 
   8   chr8_68558726     AKia    T    G        0      0        2 
   8   chr8_68558726     AOna    T    G        0      0        2 
   8   chr8_68558726     ASom    T    G        0      0        2 
   8   chr8_68558726     HCab    T    G      0.5      1        2 
   8   chr8_68558726     HPrz    T    G      0.5      1        2 
   8   chr8_68558726     ZBoe    T    G        0      0        2 
   8   chr8_68558726     ZGre    T    G        0      0        2 
   8   chr8_68558726     ZHar    T    G        0      0        2 
   8   chr8_68558726   Sample    T    G        0      0        2 
   8   chr8_68566011     AAsi    A    C      0.5      1        2 
   8   chr8_68566011     AKia    A    C        0      0        2 
   8   chr8_68566011     AOna    A    C        0      0        2 
   8   chr8_68566011     ASom    A    C        0      0        2 
   8   chr8_68566011     HCab    A    C        0      0        2 
   8   chr8_68566011     HPrz    A    C        0      0        2 
   8   chr8_68566011     ZBoe    A    C        0      0        2 
   8   chr8_68566011     ZGre    A    C        0      0        2 
   8   chr8_68566011     ZHar    A    C        0      0        2 
   8   chr8_68566011   Sample    A    C        1      2        2 
   8   chr8_68568401     AAsi    C    G        0      0        2 
   8   chr8_68568401     AKia    C    G        0      0        2 
   8   chr8_68568401     AOna    C    G        0      0        2 
   8   chr8_68568401     ASom    C    G        0      0        2 
   8   chr8_68568401     HCab    C    G        1      2        2 
   8   chr8_68568401     HPrz    C    G        1      2        2 
   8   chr8_68568401     ZBoe    C    G        0      0        2 
   8   chr8_68568401     ZGre    C    G        0      0        2 
   8   chr8_68568401     ZHar    C    G        1      2        2 
   8   chr8_68568401   Sample    C    G        0      0        2 
   8   chr8_68584558     AAsi    C    A        0      0        2 
   8   chr8_68584558     AKia    C    A        1      2        2 
   8   chr8_68584558     AOna    C    A        1      2        2 
   8   chr8_68584558     ASom    C    A        0      0        2 
   8   chr8_68584558     HCab    C    A        0      0        2 
   8   chr8_68584558     HPrz    C    A        0      0        2 
   8   chr8_68584558     ZBoe    C    A        0      0        2 
   8   chr8_68584558     ZGre    C    A        0      0        2 
   8   chr8_68584558     ZHar    C    A        0      0        2 
   8   chr8_68584558   Sample    C    A        0      0        2 
   8   chr8_68596437     AAsi    G    T      0.5      1        2 
   8   chr8_68596437     AKia    G    T        0      0        2 
   8   chr8_68596437     AOna    G    T        0      0        2 
   8   chr8_68596437     ASom    G    T        0      0        2 
   8   chr8_68596437     HCab    G    T        0      0        2 
   8   chr8_68596437     HPrz    G    T        0      0        2 
   8   chr8_68596437     ZBoe    G    T        0      0        2 
   8   chr8_68596437     ZGre    G    T        0      0        2 
   8   chr8_68596437     ZHar    G    T        0      0        2 
   8   chr8_68596437   Sample    G    T        0      0        2 
   8   chr8_68603693     AAsi    T    G        1      2        2 
   8   chr8_68603693     AKia    T    G        1      2        2 
   8   chr8_68603693     AOna    T    G        1      2        2 
   8   chr8_68603693     ASom    T    G        1      2        2 
   8   chr8_68603693     HCab    T    G        0      0        2 
   8   chr8_68603693     HPrz    T    G        0      0        2 
   8   chr8_68603693     ZBoe    T    G        0      0        2 
   8   chr8_68603693     ZGre    T    G        0      0        2 
   8   chr8_68603693     ZHar    T    G        0      0        2 
   8   chr8_68603693   Sample    T    G        1      2        2 
   8   chr8_68623261     AAsi    C    G        0      0        2 
   8   chr8_68623261     AKia    C    G        0      0        2 
   8   chr8_68623261     AOna    C    G        0      0        2 
   8   chr8_68623261     ASom    C    G        1      2        2 
   8   chr8_68623261     HCab    C    G        0      0        2 
   8   chr8_68623261     HPrz    C    G        0      0        2 
   8   chr8_68623261     ZBoe    C    G        0      0        2 
   8   chr8_68623261     ZGre    C    G        0      0        2 
   8   chr8_68623261     ZHar    C    G        0      0        2 
   8   chr8_68623261   Sample    C    G        0      0        2 
   8   chr8_68623654     AAsi    G    C        0      0        2 
   8   chr8_68623654     AKia    G    C        0      0        2 
   8   chr8_68623654     AOna    G    C        0      0        2 
   8   chr8_68623654     ASom    G    C        0      0        2 
   8   chr8_68623654     HCab    G    C        0      0        2 
   8   chr8_68623654     HPrz    G    C        0      0        2 
   8   chr8_68623654     ZBoe    G    C        0      0        2 
   8   chr8_68623654     ZGre    G    C        1      2        2 
   8   chr8_68623654     ZHar    G    C        0      0        2 
   8   chr8_68623654   Sample    G    C        0      0        2 
   8   chr8_68627838     AAsi    C    G        0      0        2 
   8   chr8_68627838     AKia    C    G        0      0        2 
   8   chr8_68627838     AOna    C    G        0      0        2 
   8   chr8_68627838     ASom    C    G        0      0        2 
   8   chr8_68627838     HCab    C    G        0      0        2 
   8   chr8_68627838     HPrz    C    G      0.5      1        2 
   8   chr8_68627838     ZBoe    C    G        0      0        2 
   8   chr8_68627838     ZGre    C    G        0      0        2 
   8   chr8_68627838     ZHar    C    G        0      0        2 
   8   chr8_68627838   Sample    C    G        0      0        2 
   8   chr8_68635424     AAsi    C    G        0      0        2 
   8   chr8_68635424     AKia    C    G        0      0        2 
   8   chr8_68635424     AOna    C    G        0      0        2 
   8   chr8_68635424     ASom    C    G        0      0        2 
   8   chr8_68635424     HCab    C    G        1      2        2 
   8   chr8_68635424     HPrz    C    G        1      2        2 
   8   chr8_68635424     ZBoe    C    G        0      0        2 
   8   chr8_68635424     ZGre    C    G        0      0        2 
   8   chr8_68635424     ZHar    C    G        0      0        2 
   8   chr8_68635424   Sample    C    G        0      0        2 
   8   chr8_68647451     AAsi    A    T        0      0        2 
   8   chr8_68647451     AKia    A    T        0      0        2 
   8   chr8_68647451     AOna    A    T        0      0        2 
   8   chr8_68647451     ASom    A    T        0      0        2 
   8   chr8_68647451     HCab    A    T        0      0        2 
   8   chr8_68647451     HPrz    A    T        0      0        2 
   8   chr8_68647451     ZBoe    A    T      0.5      1        2 
   8   chr8_68647451     ZGre    A    T        0      0        2 
   8   chr8_68647451     ZHar    A    T        0      0        2 
   8   chr8_68647451   Sample    A    T        0      0        2 
   8   chr8_68654892     AAsi    G    C      0.5      1        2 
   8   chr8_68654892     AKia    G    C        0      0        2 
   8   chr8_68654892     AOna    G    C        0      0        2 
   8   chr8_68654892     ASom    G    C        0      0        2 
   8   chr8_68654892     HCab    G    C        0      0        2 
   8   chr8_68654892     HPrz    G    C        0      0        2 
   8   chr8_68654892     ZBoe    G    C        0      0        2 
   8   chr8_68654892     ZGre    G    C        0      0        2 
   8   chr8_68654892     ZHar    G    C        0      0        2 
   8   chr8_68654892   Sample    G    C        1      2        2 
   8   chr8_68664828     AAsi    C    A        0      0        2 
   8   chr8_68664828     AKia    C    A        1      2        2 
   8   chr8_68664828     AOna    C    A        0      0        2 
   8   chr8_68664828     ASom    C    A        0      0        2 
   8   chr8_68664828     HCab    C    A        0      0        2 
   8   chr8_68664828     HPrz    C    A        0      0        2 
   8   chr8_68664828     ZBoe    C    A        0      0        2 
   8   chr8_68664828     ZGre    C    A        0      0        2 
   8   chr8_68664828     ZHar    C    A        0      0        2 
   8   chr8_68664828   Sample    C    A        0      0        2 
   8   chr8_68680009     AAsi    C    A        0      0        2 
   8   chr8_68680009     AKia    C    A        0      0        2 
   8   chr8_68680009     AOna    C    A        0      0        2 
   8   chr8_68680009     ASom    C    A        0      0        2 
   8   chr8_68680009     HCab    C    A        1      2        2 
   8   chr8_68680009     HPrz    C    A        1      2        2 
   8   chr8_68680009     ZBoe    C    A        0      0        2 
   8   chr8_68680009     ZGre    C    A        0      0        2 
   8   chr8_68680009     ZHar    C    A        0      0        2 
   8   chr8_68680009   Sample    C    A        0      0        2 
   8   chr8_68745139     AAsi    A    T        0      0        2 
   8   chr8_68745139     AKia    A    T        0      0        2 
   8   chr8_68745139     AOna    A    T        0      0        2 
   8   chr8_68745139     ASom    A    T        0      0        2 
   8   chr8_68745139     HCab    A    T        1      2        2 
   8   chr8_68745139     HPrz    A    T        1      2        2 
   8   chr8_68745139     ZBoe    A    T        0      0        2 
   8   chr8_68745139     ZGre    A    T        0      0        2 
   8   chr8_68745139     ZHar    A    T        0      0        2 
   8   chr8_68745139   Sample    A    T        0      0        2 
   8   chr8_68749891     AAsi    G    C        1      2        2 
   8   chr8_68749891     AKia    G    C        0      0        2 
   8   chr8_68749891     AOna    G    C        0      0        2 
   8   chr8_68749891     ASom    G    C        0      0        2 
   8   chr8_68749891     HCab    G    C        0      0        2 
   8   chr8_68749891     HPrz    G    C        0      0        2 
   8   chr8_68749891     ZBoe    G    C        0      0        2 
   8   chr8_68749891     ZGre    G    C        0      0        2 
   8   chr8_68749891     ZHar    G    C        0      0        2 
   8   chr8_68749891   Sample    G    C        1      2        2 
   8   chr8_68751558     AAsi    G    C        0      0        2 
   8   chr8_68751558     AKia    G    C        0      0        2 
   8   chr8_68751558     AOna    G    C        0      0        2 
   8   chr8_68751558     ASom    G    C        0      0        2 
   8   chr8_68751558     HCab    G    C        0      0        2 
   8   chr8_68751558     HPrz    G    C        0      0        2 
   8   chr8_68751558     ZBoe    G    C        0      0        2 
   8   chr8_68751558     ZGre    G    C      0.5      1        2 
   8   chr8_68751558     ZHar    G    C        0      0        2 
   8   chr8_68751558   Sample    G    C        0      0        2 
   8   chr8_68766435     AAsi    C    G        0      0        2 
   8   chr8_68766435     AKia    C    G        0      0        2 
   8   chr8_68766435     AOna    C    G        0      0        2 
   8   chr8_68766435     ASom    C    G        0      0        2 
   8   chr8_68766435     HCab    C    G        0      0        2 
   8   chr8_68766435     HPrz    C    G        0      0        2 
   8   chr8_68766435     ZBoe    C    G        1      2        2 
   8   chr8_68766435     ZGre    C    G        0      0        2 
   8   chr8_68766435     ZHar    C    G        0      0        2 
   8   chr8_68766435   Sample    C    G        0      0        2 
   8   chr8_68783836     AAsi    T    G        0      0        2 
   8   chr8_68783836     AKia    T    G        1      2        2 
   8   chr8_68783836     AOna    T    G        0      0        2 
   8   chr8_68783836     ASom    T    G        0      0        2 
   8   chr8_68783836     HCab    T    G        0      0        2 
   8   chr8_68783836     HPrz    T    G        0      0        2 
   8   chr8_68783836     ZBoe    T    G        0      0        2 
   8   chr8_68783836     ZGre    T    G        0      0        2 
   8   chr8_68783836     ZHar    T    G        0      0        2 
   8   chr8_68783836   Sample    T    G        0      0        2 
   8   chr8_68788125     AAsi    C    G        0      0        2 
   8   chr8_68788125     AKia    C    G        0      0        2 
   8   chr8_68788125     AOna    C    G        0      0        2 
   8   chr8_68788125     ASom    C    G        0      0        2 
   8   chr8_68788125     HCab    C    G        0      0        2 
   8   chr8_68788125     HPrz    C    G        0      0        2 
   8   chr8_68788125     ZBoe    C    G      0.5      1        2 
   8   chr8_68788125     ZGre    C    G        0      0        2 
   8   chr8_68788125     ZHar    C    G        0      0        2 
   8   chr8_68788125   Sample    C    G        0      0        2 
   8   chr8_68788655     AAsi    C    A        0      0        2 
   8   chr8_68788655     AKia    C    A        0      0        2 
   8   chr8_68788655     AOna    C    A        0      0        2 
   8   chr8_68788655     ASom    C    A        0      0        2 
   8   chr8_68788655     HCab    C    A        0      0        2 
   8   chr8_68788655     HPrz    C    A        0      0        2 
   8   chr8_68788655     ZBoe    C    A      0.5      1        2 
   8   chr8_68788655     ZGre    C    A        0      0        2 
   8   chr8_68788655     ZHar    C    A        0      0        2 
   8   chr8_68788655   Sample    C    A        0      0        2 
   8   chr8_68791237     AAsi    G    T        0      0        2 
   8   chr8_68791237     AKia    G    T        0      0        2 
   8   chr8_68791237     AOna    G    T        0      0        2 
   8   chr8_68791237     ASom    G    T        0      0        2 
   8   chr8_68791237     HCab    G    T      0.5      1        2 
   8   chr8_68791237     HPrz    G    T        0      0        2 
   8   chr8_68791237     ZBoe    G    T        0      0        2 
   8   chr8_68791237     ZGre    G    T        0      0        2 
   8   chr8_68791237     ZHar    G    T        0      0        2 
   8   chr8_68791237   Sample    G    T        0      0        2 
   8   chr8_68832840     AAsi    A    T        0      0        2 
   8   chr8_68832840     AKia    A    T        0      0        2 
   8   chr8_68832840     AOna    A    T      0.5      1        2 
   8   chr8_68832840     ASom    A    T        0      0        2 
   8   chr8_68832840     HCab    A    T        0      0        2 
   8   chr8_68832840     HPrz    A    T        0      0        2 
   8   chr8_68832840     ZBoe    A    T        0      0        2 
   8   chr8_68832840     ZGre    A    T        0      0        2 
   8   chr8_68832840     ZHar    A    T        0      0        2 
   8   chr8_68832840   Sample    A    T        0      0        2 
   8   chr8_68835604     AAsi    G    C        0      0        2 
   8   chr8_68835604     AKia    G    C        0      0        2 
   8   chr8_68835604     AOna    G    C        0      0        2 
   8   chr8_68835604     ASom    G    C        0      0        2 
   8   chr8_68835604     HCab    G    C        1      2        2 
   8   chr8_68835604     HPrz    G    C        1      2        2 
   8   chr8_68835604     ZBoe    G    C        0      0        2 
   8   chr8_68835604     ZGre    G    C        0      0        2 
   8   chr8_68835604     ZHar    G    C        0      0        2 
   8   chr8_68835604   Sample    G    C        0      0        2 
   8   chr8_68853516     AAsi    G    T        0      0        2 
   8   chr8_68853516     AKia    G    T        0      0        2 
   8   chr8_68853516     AOna    G    T        0      0        2 
   8   chr8_68853516     ASom    G    T        0      0        2 
   8   chr8_68853516     HCab    G    T        0      0        2 
   8   chr8_68853516     HPrz    G    T        0      0        2 
   8   chr8_68853516     ZBoe    G    T      0.5      1        2 
   8   chr8_68853516     ZGre    G    T        0      0        2 
   8   chr8_68853516     ZHar    G    T        0      0        2 
   8   chr8_68853516   Sample    G    T        0      0        2 
   8   chr8_68856394     AAsi    A    T        0      0        2 
   8   chr8_68856394     AKia    A    T        0      0        2 
   8   chr8_68856394     AOna    A    T        0      0        2 
   8   chr8_68856394     ASom    A    T        0      0        2 
   8   chr8_68856394     HCab    A    T        0      0        2 
   8   chr8_68856394     HPrz    A    T        0      0        2 
   8   chr8_68856394     ZBoe    A    T        0      0        2 
   8   chr8_68856394     ZGre    A    T        0      0        2 
   8   chr8_68856394     ZHar    A    T        1      2        2 
   8   chr8_68856394   Sample    A    T        0      0        2 
   8   chr8_68863298     AAsi    T    A        0      0        2 
   8   chr8_68863298     AKia    T    A        0      0        2 
   8   chr8_68863298     AOna    T    A        0      0        2 
   8   chr8_68863298     ASom    T    A        0      0        2 
   8   chr8_68863298     HCab    T    A        0      0        2 
   8   chr8_68863298     HPrz    T    A        0      0        2 
   8   chr8_68863298     ZBoe    T    A        1      2        2 
   8   chr8_68863298     ZGre    T    A        0      0        2 
   8   chr8_68863298     ZHar    T    A        0      0        2 
   8   chr8_68863298   Sample    T    A        0      0        2 
   8   chr8_68883653     AAsi    C    A        1      2        2 
   8   chr8_68883653     AKia    C    A        1      2        2 
   8   chr8_68883653     AOna    C    A        1      2        2 
   8   chr8_68883653     ASom    C    A        1      2        2 
   8   chr8_68883653     HCab    C    A        0      0        2 
   8   chr8_68883653     HPrz    C    A        0      0        2 
   8   chr8_68883653     ZBoe    C    A        0      0        2 
   8   chr8_68883653     ZGre    C    A        0      0        2 
   8   chr8_68883653     ZHar    C    A        0      0        2 
   8   chr8_68883653   Sample    C    A        1      2        2 
   8   chr8_68891126     AAsi    C    A        0      0        2 
   8   chr8_68891126     AKia    C    A        0      0        2 
   8   chr8_68891126     AOna    C    A        1      2        2 
   8   chr8_68891126     ASom    C    A        0      0        2 
   8   chr8_68891126     HCab    C    A        0      0        2 
   8   chr8_68891126     HPrz    C    A        0      0        2 
   8   chr8_68891126     ZBoe    C    A        0      0        2 
   8   chr8_68891126     ZGre    C    A        0      0        2 
   8   chr8_68891126     ZHar    C    A        0      0        2 
   8   chr8_68891126   Sample    C    A        0      0        2 
   8   chr8_68898875     AAsi    C    A        0      0        2 
   8   chr8_68898875     AKia    C    A        0      0        2 
   8   chr8_68898875     AOna    C    A        0      0        2 
   8   chr8_68898875     ASom    C    A        1      2        2 
   8   chr8_68898875     HCab    C    A        0      0        2 
   8   chr8_68898875     HPrz    C    A        0      0        2 
   8   chr8_68898875     ZBoe    C    A        0      0        2 
   8   chr8_68898875     ZGre    C    A        0      0        2 
   8   chr8_68898875     ZHar    C    A        0      0        2 
   8   chr8_68898875   Sample    C    A        0      0        2 
   8   chr8_68950029     AAsi    C    A        0      0        2 
   8   chr8_68950029     AKia    C    A        1      2        2 
   8   chr8_68950029     AOna    C    A        1      2        2 
   8   chr8_68950029     ASom    C    A        0      0        2 
   8   chr8_68950029     HCab    C    A        0      0        2 
   8   chr8_68950029     HPrz    C    A        0      0        2 
   8   chr8_68950029     ZBoe    C    A        0      0        2 
   8   chr8_68950029     ZGre    C    A        0      0        2 
   8   chr8_68950029     ZHar    C    A        0      0        2 
   8   chr8_68950029   Sample    C    A        0      0        2 
   8   chr8_68966819     AAsi    C    A        0      0        2 
   8   chr8_68966819     AKia    C    A        0      0        2 
   8   chr8_68966819     AOna    C    A        0      0        2 
   8   chr8_68966819     ASom    C    A        0      0        2 
   8   chr8_68966819     HCab    C    A        0      0        2 
   8   chr8_68966819     HPrz    C    A        0      0        2 
   8   chr8_68966819     ZBoe    C    A      0.5      1        2 
   8   chr8_68966819     ZGre    C    A        0      0        2 
   8   chr8_68966819     ZHar    C    A        0      0        2 
   8   chr8_68966819   Sample    C    A        0      0        2 
   8   chr8_68976916     AAsi    G    C        0      0        2 
   8   chr8_68976916     AKia    G    C      0.5      1        2 
   8   chr8_68976916     AOna    G    C        0      0        2 
   8   chr8_68976916     ASom    G    C        0      0        2 
   8   chr8_68976916     HCab    G    C        0      0        2 
   8   chr8_68976916     HPrz    G    C        0      0        2 
   8   chr8_68976916     ZBoe    G    C        0      0        2 
   8   chr8_68976916     ZGre    G    C        0      0        2 
   8   chr8_68976916     ZHar    G    C        0      0        2 
   8   chr8_68976916   Sample    G    C        0      0        2 
   8   chr8_68986401     AAsi    G    T        0      0        2 
   8   chr8_68986401     AKia    G    T        0      0        2 
   8   chr8_68986401     AOna    G    T        0      0        2 
   8   chr8_68986401     ASom    G    T        0      0        2 
   8   chr8_68986401     HCab    G    T        0      0        2 
   8   chr8_68986401     HPrz    G    T        0      0        2 
   8   chr8_68986401     ZBoe    G    T        1      2        2 
   8   chr8_68986401     ZGre    G    T        0      0        2 
   8   chr8_68986401     ZHar    G    T        1      2        2 
   8   chr8_68986401   Sample    G    T        0      0        2 
   8   chr8_68990572     AAsi    A    T        0      0        2 
   8   chr8_68990572     AKia    A    T        0      0        2 
   8   chr8_68990572     AOna    A    T        0      0        2 
   8   chr8_68990572     ASom    A    T        0      0        2 
   8   chr8_68990572     HCab    A    T        0      0        2 
   8   chr8_68990572     HPrz    A    T        0      0        2 
   8   chr8_68990572     ZBoe    A    T        0      0        2 
   8   chr8_68990572     ZGre    A    T        0      0        2 
   8   chr8_68990572     ZHar    A    T      0.5      1        2 
   8   chr8_68990572   Sample    A    T        0      0        2 
   8   chr8_68993408     AAsi    G    T        0      0        2 
   8   chr8_68993408     AKia    G    T      0.5      1        2 
   8   chr8_68993408     AOna    G    T        0      0        2 
   8   chr8_68993408     ASom    G    T        0      0        2 
   8   chr8_68993408     HCab    G    T        0      0        2 
   8   chr8_68993408     HPrz    G    T        0      0        2 
   8   chr8_68993408     ZBoe    G    T        0      0        2 
   8   chr8_68993408     ZGre    G    T        0      0        2 
   8   chr8_68993408     ZHar    G    T        0      0        2 
   8   chr8_68993408   Sample    G    T        0      0        2 
   8   chr8_69002477     AAsi    G    C        0      0        2 
   8   chr8_69002477     AKia    G    C        0      0        2 
   8   chr8_69002477     AOna    G    C        0      0        2 
   8   chr8_69002477     ASom    G    C        0      0        2 
   8   chr8_69002477     HCab    G    C        0      0        2 
   8   chr8_69002477     HPrz    G    C        0      0        2 
   8   chr8_69002477     ZBoe    G    C      0.5      1        2 
   8   chr8_69002477     ZGre    G    C        0      0        2 
   8   chr8_69002477     ZHar    G    C        0      0        2 
   8   chr8_69002477   Sample    G    C        0      0        2 
   8   chr8_69006215     AAsi    A    C        0      0        2 
   8   chr8_69006215     AKia    A    C        0      0        2 
   8   chr8_69006215     AOna    A    C        0      0        2 
   8   chr8_69006215     ASom    A    C        0      0        2 
   8   chr8_69006215     HCab    A    C        1      2        2 
   8   chr8_69006215     HPrz    A    C        1      2        2 
   8   chr8_69006215     ZBoe    A    C        0      0        2 
   8   chr8_69006215     ZGre    A    C        0      0        2 
   8   chr8_69006215     ZHar    A    C        0      0        2 
   8   chr8_69006215   Sample    A    C        0      0        2 
   8   chr8_69012715     AAsi    G    T        0      0        2 
   8   chr8_69012715     AKia    G    T        0      0        2 
   8   chr8_69012715     AOna    G    T        0      0        2 
   8   chr8_69012715     ASom    G    T        0      0        2 
   8   chr8_69012715     HCab    G    T        0      0        2 
   8   chr8_69012715     HPrz    G    T        0      0        2 
   8   chr8_69012715     ZBoe    G    T        1      2        2 
   8   chr8_69012715     ZGre    G    T        0      0        2 
   8   chr8_69012715     ZHar    G    T        0      0        2 
   8   chr8_69012715   Sample    G    T        0      0        2 
   8   chr8_69019616     AAsi    T    G        0      0        2 
   8   chr8_69019616     AKia    T    G        1      2        2 
   8   chr8_69019616     AOna    T    G        1      2        2 
   8   chr8_69019616     ASom    T    G        0      0        2 
   8   chr8_69019616     HCab    T    G        0      0        2 
   8   chr8_69019616     HPrz    T    G        0      0        2 
   8   chr8_69019616     ZBoe    T    G        0      0        2 
   8   chr8_69019616     ZGre    T    G        0      0        2 
   8   chr8_69019616     ZHar    T    G        0      0        2 
   8   chr8_69019616   Sample    T    G        0      0        2 
   8   chr8_69022562     AAsi    A    C        0      0        2 
   8   chr8_69022562     AKia    A    C        0      0        2 
   8   chr8_69022562     AOna    A    C        0      0        2 
   8   chr8_69022562     ASom    A    C      0.5      1        2 
   8   chr8_69022562     HCab    A    C        0      0        2 
   8   chr8_69022562     HPrz    A    C        0      0        2 
   8   chr8_69022562     ZBoe    A    C        0      0        2 
   8   chr8_69022562     ZGre    A    C        0      0        2 
   8   chr8_69022562     ZHar    A    C        0      0        2 
   8   chr8_69022562   Sample    A    C        0      0        2 
   8   chr8_69030567     AAsi    T    G        0      0        2 
   8   chr8_69030567     AKia    T    G        0      0        2 
   8   chr8_69030567     AOna    T    G        0      0        2 
   8   chr8_69030567     ASom    T    G        0      0        2 
   8   chr8_69030567     HCab    T    G        1      2        2 
   8   chr8_69030567     HPrz    T    G        1      2        2 
   8   chr8_69030567     ZBoe    T    G        0      0        2 
   8   chr8_69030567     ZGre    T    G        0      0        2 
   8   chr8_69030567     ZHar    T    G        0      0        2 
   8   chr8_69030567   Sample    T    G        0      0        2 
   8   chr8_69040579     AAsi    T    G        0      0        2 
   8   chr8_69040579     AKia    T    G        0      0        2 
   8   chr8_69040579     AOna    T    G        0      0        2 
   8   chr8_69040579     ASom    T    G        0      0        2 
   8   chr8_69040579     HCab    T    G        1      2        2 
   8   chr8_69040579     HPrz    T    G        1      2        2 
   8   chr8_69040579     ZBoe    T    G        0      0        2 
   8   chr8_69040579     ZGre    T    G        0      0        2 
   8   chr8_69040579     ZHar    T    G        0      0        2 
   8   chr8_69040579   Sample    T    G        0      0        2 
   8   chr8_69041856     AAsi    G    C        1      2        2 
   8   chr8_69041856     AKia    G    C        0      0        2 
   8   chr8_69041856     AOna    G    C        0      0        2 
   8   chr8_69041856     ASom    G    C        1      2        2 
   8   chr8_69041856     HCab    G    C        0      0        2 
   8   chr8_69041856     HPrz    G    C        0      0        2 
   8   chr8_69041856     ZBoe    G    C        0      0        2 
   8   chr8_69041856     ZGre    G    C        0      0        2 
   8   chr8_69041856     ZHar    G    C        0      0        2 
   8   chr8_69041856   Sample    G    C        1      2        2 
   8   chr8_69048826     AAsi    G    T        0      0        2 
   8   chr8_69048826     AKia    G    T        0      0        2 
   8   chr8_69048826     AOna    G    T        0      0        2 
   8   chr8_69048826     ASom    G    T        0      0        2 
   8   chr8_69048826     HCab    G    T        0      0        2 
   8   chr8_69048826     HPrz    G    T        0      0        2 
   8   chr8_69048826     ZBoe    G    T        0      0        2 
   8   chr8_69048826     ZGre    G    T      0.5      1        2 
   8   chr8_69048826     ZHar    G    T        0      0        2 
   8   chr8_69048826   Sample    G    T        0      0        2 
   8   chr8_69060197     AAsi    G    C        0      0        2 
   8   chr8_69060197     AKia    G    C        0      0        2 
   8   chr8_69060197     AOna    G    C        0      0        2 
   8   chr8_69060197     ASom    G    C        0      0        2 
   8   chr8_69060197     HCab    G    C        0      0        2 
   8   chr8_69060197     HPrz    G    C        0      0        2 
   8   chr8_69060197     ZBoe    G    C        1      2        2 
   8   chr8_69060197     ZGre    G    C        0      0        2 
   8   chr8_69060197     ZHar    G    C        0      0        2 
   8   chr8_69060197   Sample    G    C        0      0        2 
   8   chr8_69062069     AAsi    C    A        0      0        2 
   8   chr8_69062069     AKia    C    A        0      0        2 
   8   chr8_69062069     AOna    C    A        0      0        2 
   8   chr8_69062069     ASom    C    A        0      0        2 
   8   chr8_69062069     HCab    C    A      0.5      1        2 
   8   chr8_69062069     HPrz    C    A        1      2        2 
   8   chr8_69062069     ZBoe    C    A        0      0        2 
   8   chr8_69062069     ZGre    C    A        0      0        2 
   8   chr8_69062069     ZHar    C    A        0      0        2 
   8   chr8_69062069   Sample    C    A        0      0        2 
   8   chr8_69085351     AAsi    G    C        0      0        2 
   8   chr8_69085351     AKia    G    C        0      0        2 
   8   chr8_69085351     AOna    G    C        0      0        2 
   8   chr8_69085351     ASom    G    C        0      0        2 
   8   chr8_69085351     HCab    G    C      0.5      1        2 
   8   chr8_69085351     HPrz    G    C        0      0        2 
   8   chr8_69085351     ZBoe    G    C        0      0        2 
   8   chr8_69085351     ZGre    G    C        0      0        2 
   8   chr8_69085351     ZHar    G    C        0      0        2 
   8   chr8_69085351   Sample    G    C        0      0        2 
   8   chr8_69109266     AAsi    C    A        0      0        2 
   8   chr8_69109266     AKia    C    A        0      0        2 
   8   chr8_69109266     AOna    C    A        0      0        2 
   8   chr8_69109266     ASom    C    A        0      0        2 
   8   chr8_69109266     HCab    C    A        1      2        2 
   8   chr8_69109266     HPrz    C    A      0.5      1        2 
   8   chr8_69109266     ZBoe    C    A        0      0        2 
   8   chr8_69109266     ZGre    C    A        0      0        2 
   8   chr8_69109266     ZHar    C    A        0      0        2 
   8   chr8_69109266   Sample    C    A        0      0        2 
   8   chr8_69111525     AAsi    G    C        0      0        2 
   8   chr8_69111525     AKia    G    C        0      0        2 
   8   chr8_69111525     AOna    G    C        0      0        2 
   8   chr8_69111525     ASom    G    C        0      0        2 
   8   chr8_69111525     HCab    G    C      0.5      1        2 
   8   chr8_69111525     HPrz    G    C        0      0        2 
   8   chr8_69111525     ZBoe    G    C        0      0        2 
   8   chr8_69111525     ZGre    G    C        0      0        2 
   8   chr8_69111525     ZHar    G    C        0      0        2 
   8   chr8_69111525   Sample    G    C        0      0        2 
   8   chr8_69140003     AAsi    C    G        0      0        2 
   8   chr8_69140003     AKia    C    G        0      0        2 
   8   chr8_69140003     AOna    C    G        0      0        2 
   8   chr8_69140003     ASom    C    G        0      0        2 
   8   chr8_69140003     HCab    C    G      0.5      1        2 
   8   chr8_69140003     HPrz    C    G        1      2        2 
   8   chr8_69140003     ZBoe    C    G        0      0        2 
   8   chr8_69140003     ZGre    C    G        0      0        2 
   8   chr8_69140003     ZHar    C    G        0      0        2 
   8   chr8_69140003   Sample    C    G        0      0        2 
   8   chr8_69143019     AAsi    C    A        0      0        2 
   8   chr8_69143019     AKia    C    A        0      0        2 
   8   chr8_69143019     AOna    C    A        0      0        2 
   8   chr8_69143019     ASom    C    A        0      0        2 
   8   chr8_69143019     HCab    C    A        0      0        2 
   8   chr8_69143019     HPrz    C    A        1      2        2 
   8   chr8_69143019     ZBoe    C    A        0      0        2 
   8   chr8_69143019     ZGre    C    A        0      0        2 
   8   chr8_69143019     ZHar    C    A        0      0        2 
   8   chr8_69143019   Sample    C    A        0      0        2 
   8   chr8_69148509     AAsi    A    T        0      0        2 
   8   chr8_69148509     AKia    A    T        0      0        2 
   8   chr8_69148509     AOna    A    T      0.5      1        2 
   8   chr8_69148509     ASom    A    T        0      0        2 
   8   chr8_69148509     HCab    A    T        0      0        2 
   8   chr8_69148509     HPrz    A    T        0      0        2 
   8   chr8_69148509     ZBoe    A    T        0      0        2 
   8   chr8_69148509     ZGre    A    T        0      0        2 
   8   chr8_69148509     ZHar    A    T        0      0        2 
   8   chr8_69148509   Sample    A    T        0      0        2 
   8   chr8_69154302     AAsi    A    T        0      0        2 
   8   chr8_69154302     AKia    A    T        0      0        2 
   8   chr8_69154302     AOna    A    T        0      0        2 
   8   chr8_69154302     ASom    A    T      0.5      1        2 
   8   chr8_69154302     HCab    A    T        0      0        2 
   8   chr8_69154302     HPrz    A    T        0      0        2 
   8   chr8_69154302     ZBoe    A    T        0      0        2 
   8   chr8_69154302     ZGre    A    T        0      0        2 
   8   chr8_69154302     ZHar    A    T        0      0        2 
   8   chr8_69154302   Sample    A    T        0      0        2 
   8   chr8_69157880     AAsi    A    T        0      0        2 
   8   chr8_69157880     AKia    A    T        0      0        2 
   8   chr8_69157880     AOna    A    T        0      0        2 
   8   chr8_69157880     ASom    A    T        0      0        2 
   8   chr8_69157880     HCab    A    T        0      0        2 
   8   chr8_69157880     HPrz    A    T        0      0        2 
   8   chr8_69157880     ZBoe    A    T        0      0        2 
   8   chr8_69157880     ZGre    A    T        1      2        2 
   8   chr8_69157880     ZHar    A    T        0      0        2 
   8   chr8_69157880   Sample    A    T        0      0        2 
   8   chr8_69198055     AAsi    T    G        0      0        2 
   8   chr8_69198055     AKia    T    G        0      0        2 
   8   chr8_69198055     AOna    T    G        0      0        2 
   8   chr8_69198055     ASom    T    G        0      0        2 
   8   chr8_69198055     HCab    T    G        1      2        2 
   8   chr8_69198055     HPrz    T    G        1      2        2 
   8   chr8_69198055     ZBoe    T    G        0      0        2 
   8   chr8_69198055     ZGre    T    G        0      0        2 
   8   chr8_69198055     ZHar    T    G        0      0        2 
   8   chr8_69198055   Sample    T    G        0      0        2 
   8   chr8_69199688     AAsi    T    G        0      0        2 
   8   chr8_69199688     AKia    T    G        0      0        2 
   8   chr8_69199688     AOna    T    G        0      0        2 
   8   chr8_69199688     ASom    T    G        0      0        2 
   8   chr8_69199688     HCab    T    G        1      2        2 
   8   chr8_69199688     HPrz    T    G        1      2        2 
   8   chr8_69199688     ZBoe    T    G        0      0        2 
   8   chr8_69199688     ZGre    T    G        0      0        2 
   8   chr8_69199688     ZHar    T    G        0      0        2 
   8   chr8_69199688   Sample    T    G        0      0        2 
   8   chr8_69208774     AAsi    G    C        0      0        2 
   8   chr8_69208774     AKia    G    C        0      0        2 
   8   chr8_69208774     AOna    G    C        0      0        2 
   8   chr8_69208774     ASom    G    C        0      0        2 
   8   chr8_69208774     HCab    G    C        0      0        2 
   8   chr8_69208774     HPrz    G    C        0      0        2 
   8   chr8_69208774     ZBoe    G    C      0.5      1        2 
   8   chr8_69208774     ZGre    G    C        0      0        2 
   8   chr8_69208774     ZHar    G    C        0      0        2 
   8   chr8_69208774   Sample    G    C        0      0        2 
   8   chr8_69250261     AAsi    A    C        0      0        2 
   8   chr8_69250261     AKia    A    C        0      0        2 
   8   chr8_69250261     AOna    A    C        0      0        2 
   8   chr8_69250261     ASom    A    C        0      0        2 
   8   chr8_69250261     HCab    A    C        0      0        2 
   8   chr8_69250261     HPrz    A    C      0.5      1        2 
   8   chr8_69250261     ZBoe    A    C        0      0        2 
   8   chr8_69250261     ZGre    A    C        0      0        2 
   8   chr8_69250261     ZHar    A    C        0      0        2 
   8   chr8_69250261   Sample    A    C        0      0        2 
   8   chr8_69268950     AAsi    C    G        0      0        2 
   8   chr8_69268950     AKia    C    G        0      0        2 
   8   chr8_69268950     AOna    C    G        0      0        2 
   8   chr8_69268950     ASom    C    G        0      0        2 
   8   chr8_69268950     HCab    C    G      0.5      1        2 
   8   chr8_69268950     HPrz    C    G        0      0        2 
   8   chr8_69268950     ZBoe    C    G        0      0        2 
   8   chr8_69268950     ZGre    C    G        0      0        2 
   8   chr8_69268950     ZHar    C    G        0      0        2 
   8   chr8_69268950   Sample    C    G        0      0        2 
   8   chr8_69276863     AAsi    T    G        0      0        2 
   8   chr8_69276863     AKia    T    G        1      2        2 
   8   chr8_69276863     AOna    T    G        0      0        2 
   8   chr8_69276863     ASom    T    G        0      0        2 
   8   chr8_69276863     HCab    T    G        0      0        2 
   8   chr8_69276863     HPrz    T    G        0      0        2 
   8   chr8_69276863     ZBoe    T    G        0      0        2 
   8   chr8_69276863     ZGre    T    G        0      0        2 
   8   chr8_69276863     ZHar    T    G        0      0        2 
   8   chr8_69276863   Sample    T    G        0      0        2 
   8   chr8_69278766     AAsi    T    G        0      0        2 
   8   chr8_69278766     AKia    T    G        0      0        2 
   8   chr8_69278766     AOna    T    G        0      0        2 
   8   chr8_69278766     ASom    T    G        0      0        2 
   8   chr8_69278766     HCab    T    G        0      0        2 
   8   chr8_69278766     HPrz    T    G        0      0        2 
   8   chr8_69278766     ZBoe    T    G      0.5      1        2 
   8   chr8_69278766     ZGre    T    G        0      0        2 
   8   chr8_69278766     ZHar    T    G        0      0        2 
   8   chr8_69278766   Sample    T    G        0      0        2 
   8   chr8_69278836     AAsi    T    A        0      0        2 
   8   chr8_69278836     AKia    T    A        0      0        2 
   8   chr8_69278836     AOna    T    A        0      0        2 
   8   chr8_69278836     ASom    T    A        0      0        2 
   8   chr8_69278836     HCab    T    A        1      2        2 
   8   chr8_69278836     HPrz    T    A        1      2        2 
   8   chr8_69278836     ZBoe    T    A        0      0        2 
   8   chr8_69278836     ZGre    T    A        0      0        2 
   8   chr8_69278836     ZHar    T    A        0      0        2 
   8   chr8_69278836   Sample    T    A        0      0        2 
   8   chr8_69283298     AAsi    A    T        1      2        2 
   8   chr8_69283298     AKia    A    T        0      0        2 
   8   chr8_69283298     AOna    A    T        0      0        2 
   8   chr8_69283298     ASom    A    T        0      0        2 
   8   chr8_69283298     HCab    A    T        0      0        2 
   8   chr8_69283298     HPrz    A    T        0      0        2 
   8   chr8_69283298     ZBoe    A    T        0      0        2 
   8   chr8_69283298     ZGre    A    T        0      0        2 
   8   chr8_69283298     ZHar    A    T        0      0        2 
   8   chr8_69283298   Sample    A    T        0      0        2 
   8   chr8_69286854     AAsi    A    C        0      0        2 
   8   chr8_69286854     AKia    A    C        0      0        2 
   8   chr8_69286854     AOna    A    C        0      0        2 
   8   chr8_69286854     ASom    A    C      0.5      1        2 
   8   chr8_69286854     HCab    A    C        0      0        2 
   8   chr8_69286854     HPrz    A    C        0      0        2 
   8   chr8_69286854     ZBoe    A    C        0      0        2 
   8   chr8_69286854     ZGre    A    C        0      0        2 
   8   chr8_69286854     ZHar    A    C        0      0        2 
   8   chr8_69286854   Sample    A    C        0      0        2 
   8   chr8_69292545     AAsi    C    A        0      0        2 
   8   chr8_69292545     AKia    C    A        0      0        2 
   8   chr8_69292545     AOna    C    A        0      0        2 
   8   chr8_69292545     ASom    C    A        0      0        2 
   8   chr8_69292545     HCab    C    A        0      0        2 
   8   chr8_69292545     HPrz    C    A        0      0        2 
   8   chr8_69292545     ZBoe    C    A      0.5      1        2 
   8   chr8_69292545     ZGre    C    A        0      0        2 
   8   chr8_69292545     ZHar    C    A        0      0        2 
   8   chr8_69292545   Sample    C    A        0      0        2 
   8   chr8_69312023     AAsi    C    A        0      0        2 
   8   chr8_69312023     AKia    C    A        1      2        2 
   8   chr8_69312023     AOna    C    A        0      0        2 
   8   chr8_69312023     ASom    C    A        0      0        2 
   8   chr8_69312023     HCab    C    A        0      0        2 
   8   chr8_69312023     HPrz    C    A        0      0        2 
   8   chr8_69312023     ZBoe    C    A        0      0        2 
   8   chr8_69312023     ZGre    C    A        0      0        2 
   8   chr8_69312023     ZHar    C    A        0      0        2 
   8   chr8_69312023   Sample    C    A        0      0        2 
   8   chr8_69316679     AAsi    G    C        0      0        2 
   8   chr8_69316679     AKia    G    C        0      0        2 
   8   chr8_69316679     AOna    G    C        0      0        2 
   8   chr8_69316679     ASom    G    C        0      0        2 
   8   chr8_69316679     HCab    G    C        1      2        2 
   8   chr8_69316679     HPrz    G    C        1      2        2 
   8   chr8_69316679     ZBoe    G    C        0      0        2 
   8   chr8_69316679     ZGre    G    C        0      0        2 
   8   chr8_69316679     ZHar    G    C        0      0        2 
   8   chr8_69316679   Sample    G    C        0      0        2 
   8   chr8_69362018     AAsi    G    C        0      0        2 
   8   chr8_69362018     AKia    G    C        1      2        2 
   8   chr8_69362018     AOna    G    C        1      2        2 
   8   chr8_69362018     ASom    G    C        0      0        2 
   8   chr8_69362018     HCab    G    C        0      0        2 
   8   chr8_69362018     HPrz    G    C        0      0        2 
   8   chr8_69362018     ZBoe    G    C        0      0        2 
   8   chr8_69362018     ZGre    G    C        0      0        2 
   8   chr8_69362018     ZHar    G    C        0      0        2 
   8   chr8_69362018   Sample    G    C        0      0        2 
   8   chr8_69363474     AAsi    C    A        0      0        2 
   8   chr8_69363474     AKia    C    A        0      0        2 
   8   chr8_69363474     AOna    C    A        0      0        2 
   8   chr8_69363474     ASom    C    A        0      0        2 
   8   chr8_69363474     HCab    C    A        0      0        2 
   8   chr8_69363474     HPrz    C    A        0      0        2 
   8   chr8_69363474     ZBoe    C    A      0.5      1        2 
   8   chr8_69363474     ZGre    C    A        0      0        2 
   8   chr8_69363474     ZHar    C    A        0      0        2 
   8   chr8_69363474   Sample    C    A        0      0        2 
   8   chr8_69369889     AAsi    T    A        1      2        2 
   8   chr8_69369889     AKia    T    A        0      0        2 
   8   chr8_69369889     AOna    T    A        0      0        2 
   8   chr8_69369889     ASom    T    A        1      2        2 
   8   chr8_69369889     HCab    T    A        0      0        2 
   8   chr8_69369889     HPrz    T    A        0      0        2 
   8   chr8_69369889     ZBoe    T    A        0      0        2 
   8   chr8_69369889     ZGre    T    A        0      0        2 
   8   chr8_69369889     ZHar    T    A        0      0        2 
   8   chr8_69369889   Sample    T    A        1      2        2 
   8   chr8_69382527     AAsi    C    G        0      0        2 
   8   chr8_69382527     AKia    C    G        0      0        2 
   8   chr8_69382527     AOna    C    G        0      0        2 
   8   chr8_69382527     ASom    C    G        0      0        2 
   8   chr8_69382527     HCab    C    G        1      2        2 
   8   chr8_69382527     HPrz    C    G        1      2        2 
   8   chr8_69382527     ZBoe    C    G        0      0        2 
   8   chr8_69382527     ZGre    C    G        0      0        2 
   8   chr8_69382527     ZHar    C    G        0      0        2 
   8   chr8_69382527   Sample    C    G        0      0        2 
   8   chr8_69405945     AAsi    C    A        0      0        2 
   8   chr8_69405945     AKia    C    A        0      0        2 
   8   chr8_69405945     AOna    C    A      0.5      1        2 
   8   chr8_69405945     ASom    C    A        0      0        2 
   8   chr8_69405945     HCab    C    A        0      0        2 
   8   chr8_69405945     HPrz    C    A        0      0        2 
   8   chr8_69405945     ZBoe    C    A        0      0        2 
   8   chr8_69405945     ZGre    C    A        0      0        2 
   8   chr8_69405945     ZHar    C    A        0      0        2 
   8   chr8_69405945   Sample    C    A        0      0        2 
   8   chr8_69431879     AAsi    C    A        0      0        2 
   8   chr8_69431879     AKia    C    A        1      2        2 
   8   chr8_69431879     AOna    C    A        1      2        2 
   8   chr8_69431879     ASom    C    A        0      0        2 
   8   chr8_69431879     HCab    C    A        0      0        2 
   8   chr8_69431879     HPrz    C    A        0      0        2 
   8   chr8_69431879     ZBoe    C    A        0      0        2 
   8   chr8_69431879     ZGre    C    A        0      0        2 
   8   chr8_69431879     ZHar    C    A        0      0        2 
   8   chr8_69431879   Sample    C    A        0      0        2 
   8   chr8_69444823     AAsi    C    A        0      0        2 
   8   chr8_69444823     AKia    C    A        0      0        2 
   8   chr8_69444823     AOna    C    A        0      0        2 
   8   chr8_69444823     ASom    C    A        0      0        2 
   8   chr8_69444823     HCab    C    A        0      0        2 
   8   chr8_69444823     HPrz    C    A        0      0        2 
   8   chr8_69444823     ZBoe    C    A        0      0        2 
   8   chr8_69444823     ZGre    C    A        1      2        2 
   8   chr8_69444823     ZHar    C    A        0      0        2 
   8   chr8_69444823   Sample    C    A        0      0        2 
   8   chr8_69452952     AAsi    C    A        0      0        2 
   8   chr8_69452952     AKia    C    A        0      0        2 
   8   chr8_69452952     AOna    C    A      0.5      1        2 
   8   chr8_69452952     ASom    C    A        0      0        2 
   8   chr8_69452952     HCab    C    A        0      0        2 
   8   chr8_69452952     HPrz    C    A        0      0        2 
   8   chr8_69452952     ZBoe    C    A        0      0        2 
   8   chr8_69452952     ZGre    C    A        0      0        2 
   8   chr8_69452952     ZHar    C    A        0      0        2 
   8   chr8_69452952   Sample    C    A        0      0        2 
   8   chr8_69473988     AAsi    G    T        0      0        2 
   8   chr8_69473988     AKia    G    T        0      0        2 
   8   chr8_69473988     AOna    G    T        0      0        2 
   8   chr8_69473988     ASom    G    T        0      0        2 
   8   chr8_69473988     HCab    G    T        0      0        2 
   8   chr8_69473988     HPrz    G    T        0      0        2 
   8   chr8_69473988     ZBoe    G    T        0      0        2 
   8   chr8_69473988     ZGre    G    T        0      0        2 
   8   chr8_69473988     ZHar    G    T        1      2        2 
   8   chr8_69473988   Sample    G    T        0      0        2 
   8   chr8_69480502     AAsi    T    G        0      0        2 
   8   chr8_69480502     AKia    T    G      0.5      1        2 
   8   chr8_69480502     AOna    T    G        0      0        2 
   8   chr8_69480502     ASom    T    G        0      0        2 
   8   chr8_69480502     HCab    T    G        0      0        2 
   8   chr8_69480502     HPrz    T    G        0      0        2 
   8   chr8_69480502     ZBoe    T    G        0      0        2 
   8   chr8_69480502     ZGre    T    G        0      0        2 
   8   chr8_69480502     ZHar    T    G        0      0        2 
   8   chr8_69480502   Sample    T    G        0      0        2 
   8   chr8_69511342     AAsi    T    G      0.5      1        2 
   8   chr8_69511342     AKia    T    G        0      0        2 
   8   chr8_69511342     AOna    T    G        0      0        2 
   8   chr8_69511342     ASom    T    G        0      0        2 
   8   chr8_69511342     HCab    T    G        0      0        2 
   8   chr8_69511342     HPrz    T    G        0      0        2 
   8   chr8_69511342     ZBoe    T    G        0      0        2 
   8   chr8_69511342     ZGre    T    G        0      0        2 
   8   chr8_69511342     ZHar    T    G        0      0        2 
   8   chr8_69511342   Sample    T    G        0      0        2 
   8   chr8_69515574     AAsi    C    A        0      0        2 
   8   chr8_69515574     AKia    C    A        0      0        2 
   8   chr8_69515574     AOna    C    A        0      0        2 
   8   chr8_69515574     ASom    C    A        0      0        2 
   8   chr8_69515574     HCab    C    A      0.5      1        2 
   8   chr8_69515574     HPrz    C    A        0      0        2 
   8   chr8_69515574     ZBoe    C    A        0      0        2 
   8   chr8_69515574     ZGre    C    A        0      0        2 
   8   chr8_69515574     ZHar    C    A        0      0        2 
   8   chr8_69515574   Sample    C    A        0      0        2 
   8   chr8_69522230     AAsi    A    T        0      0        2 
   8   chr8_69522230     AKia    A    T        0      0        2 
   8   chr8_69522230     AOna    A    T      0.5      1        2 
   8   chr8_69522230     ASom    A    T        0      0        2 
   8   chr8_69522230     HCab    A    T        0      0        2 
   8   chr8_69522230     HPrz    A    T        0      0        2 
   8   chr8_69522230     ZBoe    A    T        0      0        2 
   8   chr8_69522230     ZGre    A    T        0      0        2 
   8   chr8_69522230     ZHar    A    T        0      0        2 
   8   chr8_69522230   Sample    A    T        0      0        2 
   8   chr8_69532879     AAsi    A    C        0      0        2 
   8   chr8_69532879     AKia    A    C        0      0        2 
   8   chr8_69532879     AOna    A    C        0      0        2 
   8   chr8_69532879     ASom    A    C        0      0        2 
   8   chr8_69532879     HCab    A    C        1      2        2 
   8   chr8_69532879     HPrz    A    C        0      0        2 
   8   chr8_69532879     ZBoe    A    C        0      0        2 
   8   chr8_69532879     ZGre    A    C        0      0        2 
   8   chr8_69532879     ZHar    A    C        0      0        2 
   8   chr8_69532879   Sample    A    C        0      0        2 
   8   chr8_69547438     AAsi    T    A        0      0        2 
   8   chr8_69547438     AKia    T    A        0      0        2 
   8   chr8_69547438     AOna    T    A        0      0        2 
   8   chr8_69547438     ASom    T    A        0      0        2 
   8   chr8_69547438     HCab    T    A        0      0        2 
   8   chr8_69547438     HPrz    T    A        0      0        2 
   8   chr8_69547438     ZBoe    T    A        0      0        2 
   8   chr8_69547438     ZGre    T    A        0      0        2 
   8   chr8_69547438     ZHar    T    A      0.5      1        2 
   8   chr8_69547438   Sample    T    A        0      0        2 
   8   chr8_69563573     AAsi    T    G        0      0        2 
   8   chr8_69563573     AKia    T    G        0      0        2 
   8   chr8_69563573     AOna    T    G        0      0        2 
   8   chr8_69563573     ASom    T    G        0      0        2 
   8   chr8_69563573     HCab    T    G        1      2        2 
   8   chr8_69563573     HPrz    T    G        1      2        2 
   8   chr8_69563573     ZBoe    T    G        0      0        2 
   8   chr8_69563573     ZGre    T    G        0      0        2 
   8   chr8_69563573     ZHar    T    G        0      0        2 
   8   chr8_69563573   Sample    T    G        0      0        2 
   8   chr8_69588312     AAsi    C    G        0      0        2 
   8   chr8_69588312     AKia    C    G        0      0        2 
   8   chr8_69588312     AOna    C    G        0      0        2 
   8   chr8_69588312     ASom    C    G        0      0        2 
   8   chr8_69588312     HCab    C    G        0      0        2 
   8   chr8_69588312     HPrz    C    G        1      2        2 
   8   chr8_69588312     ZBoe    C    G        0      0        2 
   8   chr8_69588312     ZGre    C    G        0      0        2 
   8   chr8_69588312     ZHar    C    G        0      0        2 
   8   chr8_69588312   Sample    C    G        0      0        2 
   8   chr8_69613238     AAsi    G    C        0      0        2 
   8   chr8_69613238     AKia    G    C        0      0        2 
   8   chr8_69613238     AOna    G    C        0      0        2 
   8   chr8_69613238     ASom    G    C        0      0        2 
   8   chr8_69613238     HCab    G    C        0      0        2 
   8   chr8_69613238     HPrz    G    C        0      0        2 
   8   chr8_69613238     ZBoe    G    C        0      0        2 
   8   chr8_69613238     ZGre    G    C        1      2        2 
   8   chr8_69613238     ZHar    G    C        0      0        2 
   8   chr8_69613238   Sample    G    C        0      0        2 
   8   chr8_69615838     AAsi    G    T        0      0        2 
   8   chr8_69615838     AKia    G    T        0      0        2 
   8   chr8_69615838     AOna    G    T        0      0        2 
   8   chr8_69615838     ASom    G    T        0      0        2 
   8   chr8_69615838     HCab    G    T        1      2        2 
   8   chr8_69615838     HPrz    G    T        1      2        2 
   8   chr8_69615838     ZBoe    G    T        0      0        2 
   8   chr8_69615838     ZGre    G    T        0      0        2 
   8   chr8_69615838     ZHar    G    T        0      0        2 
   8   chr8_69615838   Sample    G    T        0      0        2 
   8   chr8_69622005     AAsi    C    A        0      0        2 
   8   chr8_69622005     AKia    C    A        0      0        2 
   8   chr8_69622005     AOna    C    A        0      0        2 
   8   chr8_69622005     ASom    C    A        0      0        2 
   8   chr8_69622005     HCab    C    A        1      2        2 
   8   chr8_69622005     HPrz    C    A        1      2        2 
   8   chr8_69622005     ZBoe    C    A        0      0        2 
   8   chr8_69622005     ZGre    C    A        0      0        2 
   8   chr8_69622005     ZHar    C    A        0      0        2 
   8   chr8_69622005   Sample    C    A        0      0        2 
   8   chr8_69637528     AAsi    G    T        0      0        2 
   8   chr8_69637528     AKia    G    T        0      0        2 
   8   chr8_69637528     AOna    G    T        0      0        2 
   8   chr8_69637528     ASom    G    T        0      0        2 
   8   chr8_69637528     HCab    G    T        0      0        2 
   8   chr8_69637528     HPrz    G    T        0      0        2 
   8   chr8_69637528     ZBoe    G    T        1      2        2 
   8   chr8_69637528     ZGre    G    T        1      2        2 
   8   chr8_69637528     ZHar    G    T        0      0        2 
   8   chr8_69637528   Sample    G    T        0      0        2 
   8   chr8_69642072     AAsi    A    C        0      0        2 
   8   chr8_69642072     AKia    A    C        0      0        2 
   8   chr8_69642072     AOna    A    C        0      0        2 
   8   chr8_69642072     ASom    A    C        0      0        2 
   8   chr8_69642072     HCab    A    C        0      0        2 
   8   chr8_69642072     HPrz    A    C        0      0        2 
   8   chr8_69642072     ZBoe    A    C        0      0        2 
   8   chr8_69642072     ZGre    A    C        0      0        2 
   8   chr8_69642072     ZHar    A    C        1      2        2 
   8   chr8_69642072   Sample    A    C        0      0        2 
   8   chr8_69651242     AAsi    C    G        0      0        2 
   8   chr8_69651242     AKia    C    G        0      0        2 
   8   chr8_69651242     AOna    C    G        0      0        2 
   8   chr8_69651242     ASom    C    G        0      0        2 
   8   chr8_69651242     HCab    C    G        0      0        2 
   8   chr8_69651242     HPrz    C    G        0      0        2 
   8   chr8_69651242     ZBoe    C    G        0      0        2 
   8   chr8_69651242     ZGre    C    G        0      0        2 
   8   chr8_69651242     ZHar    C    G      0.5      1        2 
   8   chr8_69651242   Sample    C    G        0      0        2 
   8   chr8_69652913     AAsi    G    T        0      0        2 
   8   chr8_69652913     AKia    G    T        0      0        2 
   8   chr8_69652913     AOna    G    T        0      0        2 
   8   chr8_69652913     ASom    G    T        0      0        2 
   8   chr8_69652913     HCab    G    T        0      0        2 
   8   chr8_69652913     HPrz    G    T        0      0        2 
   8   chr8_69652913     ZBoe    G    T        0      0        2 
   8   chr8_69652913     ZGre    G    T      0.5      1        2 
   8   chr8_69652913     ZHar    G    T        0      0        2 
   8   chr8_69652913   Sample    G    T        0      0        2 
   8   chr8_69654332     AAsi    T    G        0      0        2 
   8   chr8_69654332     AKia    T    G        0      0        2 
   8   chr8_69654332     AOna    T    G        0      0        2 
   8   chr8_69654332     ASom    T    G        0      0        2 
   8   chr8_69654332     HCab    T    G        1      2        2 
   8   chr8_69654332     HPrz    T    G        1      2        2 
   8   chr8_69654332     ZBoe    T    G        0      0        2 
   8   chr8_69654332     ZGre    T    G        0      0        2 
   8   chr8_69654332     ZHar    T    G        0      0        2 
   8   chr8_69654332   Sample    T    G        0      0        2 
   8   chr8_69669269     AAsi    T    G      0.5      1        2 
   8   chr8_69669269     AKia    T    G        0      0        2 
   8   chr8_69669269     AOna    T    G        0      0        2 
   8   chr8_69669269     ASom    T    G      0.5      1        2 
   8   chr8_69669269     HCab    T    G        0      0        2 
   8   chr8_69669269     HPrz    T    G        0      0        2 
   8   chr8_69669269     ZBoe    T    G        0      0        2 
   8   chr8_69669269     ZGre    T    G        0      0        2 
   8   chr8_69669269     ZHar    T    G        0      0        2 
   8   chr8_69669269   Sample    T    G        0      0        2 
   8   chr8_69681413     AAsi    C    G        0      0        2 
   8   chr8_69681413     AKia    C    G        0      0        2 
   8   chr8_69681413     AOna    C    G        0      0        2 
   8   chr8_69681413     ASom    C    G        0      0        2 
   8   chr8_69681413     HCab    C    G        0      0        2 
   8   chr8_69681413     HPrz    C    G        0      0        2 
   8   chr8_69681413     ZBoe    C    G      0.5      1        2 
   8   chr8_69681413     ZGre    C    G        0      0        2 
   8   chr8_69681413     ZHar    C    G        0      0        2 
   8   chr8_69681413   Sample    C    G        0      0        2 
   8   chr8_69696704     AAsi    G    C        0      0        2 
   8   chr8_69696704     AKia    G    C        0      0        2 
   8   chr8_69696704     AOna    G    C        0      0        2 
   8   chr8_69696704     ASom    G    C        0      0        2 
   8   chr8_69696704     HCab    G    C        0      0        2 
   8   chr8_69696704     HPrz    G    C        0      0        2 
   8   chr8_69696704     ZBoe    G    C        0      0        2 
   8   chr8_69696704     ZGre    G    C      0.5      1        2 
   8   chr8_69696704     ZHar    G    C        0      0        2 
   8   chr8_69696704   Sample    G    C        0      0        2 
   8   chr8_69707295     AAsi    T    G        0      0        2 
   8   chr8_69707295     AKia    T    G        0      0        2 
   8   chr8_69707295     AOna    T    G        0      0        2 
   8   chr8_69707295     ASom    T    G        0      0        2 
   8   chr8_69707295     HCab    T    G        0      0        2 
   8   chr8_69707295     HPrz    T    G        0      0        2 
   8   chr8_69707295     ZBoe    T    G      0.5      1        2 
   8   chr8_69707295     ZGre    T    G        0      0        2 
   8   chr8_69707295     ZHar    T    G        0      0        2 
   8   chr8_69707295   Sample    T    G        0      0        2 
   8   chr8_69725611     AAsi    T    G        0      0        2 
   8   chr8_69725611     AKia    T    G        0      0        2 
   8   chr8_69725611     AOna    T    G        0      0        2 
   8   chr8_69725611     ASom    T    G        0      0        2 
   8   chr8_69725611     HCab    T    G        1      2        2 
   8   chr8_69725611     HPrz    T    G        1      2        2 
   8   chr8_69725611     ZBoe    T    G        0      0        2 
   8   chr8_69725611     ZGre    T    G        0      0        2 
   8   chr8_69725611     ZHar    T    G        0      0        2 
   8   chr8_69725611   Sample    T    G        0      0        2 
   8   chr8_69754682     AAsi    T    A        0      0        2 
   8   chr8_69754682     AKia    T    A        0      0        2 
   8   chr8_69754682     AOna    T    A        0      0        2 
   8   chr8_69754682     ASom    T    A        0      0        2 
   8   chr8_69754682     HCab    T    A        0      0        2 
   8   chr8_69754682     HPrz    T    A        0      0        2 
   8   chr8_69754682     ZBoe    T    A      0.5      1        2 
   8   chr8_69754682     ZGre    T    A        0      0        2 
   8   chr8_69754682     ZHar    T    A        0      0        2 
   8   chr8_69754682   Sample    T    A        0      0        2 
   8   chr8_69776786     AAsi    T    A        0      0        2 
   8   chr8_69776786     AKia    T    A        0      0        2 
   8   chr8_69776786     AOna    T    A        0      0        2 
   8   chr8_69776786     ASom    T    A        0      0        2 
   8   chr8_69776786     HCab    T    A        1      2        2 
   8   chr8_69776786     HPrz    T    A        1      2        2 
   8   chr8_69776786     ZBoe    T    A        0      0        2 
   8   chr8_69776786     ZGre    T    A        0      0        2 
   8   chr8_69776786     ZHar    T    A        0      0        2 
   8   chr8_69776786   Sample    T    A        0      0        2 
   8   chr8_69812804     AAsi    C    A        0      0        2 
   8   chr8_69812804     AKia    C    A        0      0        2 
   8   chr8_69812804     AOna    C    A        0      0        2 
   8   chr8_69812804     ASom    C    A        0      0        2 
   8   chr8_69812804     HCab    C    A        0      0        2 
   8   chr8_69812804     HPrz    C    A        0      0        2 
   8   chr8_69812804     ZBoe    C    A        0      0        2 
   8   chr8_69812804     ZGre    C    A        0      0        2 
   8   chr8_69812804     ZHar    C    A      0.5      1        2 
   8   chr8_69812804   Sample    C    A        0      0        2 
   8   chr8_69817019     AAsi    C    G        1      2        2 
   8   chr8_69817019     AKia    C    G        0      0        2 
   8   chr8_69817019     AOna    C    G        0      0        2 
   8   chr8_69817019     ASom    C    G      0.5      1        2 
   8   chr8_69817019     HCab    C    G        0      0        2 
   8   chr8_69817019     HPrz    C    G        0      0        2 
   8   chr8_69817019     ZBoe    C    G        0      0        2 
   8   chr8_69817019     ZGre    C    G        0      0        2 
   8   chr8_69817019     ZHar    C    G        0      0        2 
   8   chr8_69817019   Sample    C    G        1      2        2 
   8   chr8_69849564     AAsi    C    G        0      0        2 
   8   chr8_69849564     AKia    C    G        0      0        2 
   8   chr8_69849564     AOna    C    G        0      0        2 
   8   chr8_69849564     ASom    C    G        0      0        2 
   8   chr8_69849564     HCab    C    G        0      0        2 
   8   chr8_69849564     HPrz    C    G        0      0        2 
   8   chr8_69849564     ZBoe    C    G      0.5      1        2 
   8   chr8_69849564     ZGre    C    G      0.5      1        2 
   8   chr8_69849564     ZHar    C    G        1      2        2 
   8   chr8_69849564   Sample    C    G        0      0        2 
   8   chr8_69874162     AAsi    G    T        0      0        2 
   8   chr8_69874162     AKia    G    T        0      0        2 
   8   chr8_69874162     AOna    G    T        0      0        2 
   8   chr8_69874162     ASom    G    T        0      0        2 
   8   chr8_69874162     HCab    G    T        0      0        2 
   8   chr8_69874162     HPrz    G    T        0      0        2 
   8   chr8_69874162     ZBoe    G    T      0.5      1        2 
   8   chr8_69874162     ZGre    G    T        0      0        2 
   8   chr8_69874162     ZHar    G    T        0      0        2 
   8   chr8_69874162   Sample    G    T        0      0        2 
   8   chr8_69875281     AAsi    C    G        0      0        2 
   8   chr8_69875281     AKia    C    G      0.5      1        2 
   8   chr8_69875281     AOna    C    G        0      0        2 
   8   chr8_69875281     ASom    C    G        0      0        2 
   8   chr8_69875281     HCab    C    G        0      0        2 
   8   chr8_69875281     HPrz    C    G        0      0        2 
   8   chr8_69875281     ZBoe    C    G        0      0        2 
   8   chr8_69875281     ZGre    C    G        0      0        2 
   8   chr8_69875281     ZHar    C    G        0      0        2 
   8   chr8_69875281   Sample    C    G        0      0        2 
   8   chr8_69936875     AAsi    C    G        0      0        2 
   8   chr8_69936875     AKia    C    G        0      0        2 
   8   chr8_69936875     AOna    C    G        0      0        2 
   8   chr8_69936875     ASom    C    G        0      0        2 
   8   chr8_69936875     HCab    C    G        0      0        2 
   8   chr8_69936875     HPrz    C    G        0      0        2 
   8   chr8_69936875     ZBoe    C    G        0      0        2 
   8   chr8_69936875     ZGre    C    G        0      0        2 
   8   chr8_69936875     ZHar    C    G        1      2        2 
   8   chr8_69936875   Sample    C    G        0      0        2 
   8   chr8_69943550     AAsi    C    A        0      0        2 
   8   chr8_69943550     AKia    C    A        1      2        2 
   8   chr8_69943550     AOna    C    A        0      0        2 
   8   chr8_69943550     ASom    C    A        0      0        2 
   8   chr8_69943550     HCab    C    A        0      0        2 
   8   chr8_69943550     HPrz    C    A        0      0        2 
   8   chr8_69943550     ZBoe    C    A        0      0        2 
   8   chr8_69943550     ZGre    C    A        0      0        2 
   8   chr8_69943550     ZHar    C    A        0      0        2 
   8   chr8_69943550   Sample    C    A        0      0        2 
   8   chr8_69946329     AAsi    A    T        0      0        2 
   8   chr8_69946329     AKia    A    T        0      0        2 
   8   chr8_69946329     AOna    A    T      0.5      1        2 
   8   chr8_69946329     ASom    A    T        0      0        2 
   8   chr8_69946329     HCab    A    T        0      0        2 
   8   chr8_69946329     HPrz    A    T        0      0        2 
   8   chr8_69946329     ZBoe    A    T        0      0        2 
   8   chr8_69946329     ZGre    A    T        0      0        2 
   8   chr8_69946329     ZHar    A    T        0      0        2 
   8   chr8_69946329   Sample    A    T        0      0        2 
   8   chr8_69949608     AAsi    C    G        0      0        2 
   8   chr8_69949608     AKia    C    G        0      0        2 
   8   chr8_69949608     AOna    C    G        0      0        2 
   8   chr8_69949608     ASom    C    G        0      0        2 
   8   chr8_69949608     HCab    C    G        0      0        2 
   8   chr8_69949608     HPrz    C    G        0      0        2 
   8   chr8_69949608     ZBoe    C    G      0.5      1        2 
   8   chr8_69949608     ZGre    C    G        0      0        2 
   8   chr8_69949608     ZHar    C    G        0      0        2 
   8   chr8_69949608   Sample    C    G        0      0        2 
   8   chr8_69987971     AAsi    C    G        0      0        2 
   8   chr8_69987971     AKia    C    G        0      0        2 
   8   chr8_69987971     AOna    C    G        0      0        2 
   8   chr8_69987971     ASom    C    G        0      0        2 
   8   chr8_69987971     HCab    C    G        0      0        2 
   8   chr8_69987971     HPrz    C    G        0      0        2 
   8   chr8_69987971     ZBoe    C    G        0      0        2 
   8   chr8_69987971     ZGre    C    G        1      2        2 
   8   chr8_69987971     ZHar    C    G        0      0        2 
   8   chr8_69987971   Sample    C    G        0      0        2 
   8   chr8_70001174     AAsi    A    C        0      0        2 
   8   chr8_70001174     AKia    A    C        0      0        2 
   8   chr8_70001174     AOna    A    C        0      0        2 
   8   chr8_70001174     ASom    A    C        0      0        2 
   8   chr8_70001174     HCab    A    C        0      0        2 
   8   chr8_70001174     HPrz    A    C        0      0        2 
   8   chr8_70001174     ZBoe    A    C        0      0        2 
   8   chr8_70001174     ZGre    A    C        0      0        2 
   8   chr8_70001174     ZHar    A    C      0.5      1        2 
   8   chr8_70001174   Sample    A    C        0      0        2 
   8   chr8_70021223     AAsi    T    G        0      0        2 
   8   chr8_70021223     AKia    T    G        0      0        2 
   8   chr8_70021223     AOna    T    G        0      0        2 
   8   chr8_70021223     ASom    T    G        0      0        2 
   8   chr8_70021223     HCab    T    G        0      0        2 
   8   chr8_70021223     HPrz    T    G        0      0        2 
   8   chr8_70021223     ZBoe    T    G      0.5      1        2 
   8   chr8_70021223     ZGre    T    G        0      0        2 
   8   chr8_70021223     ZHar    T    G        0      0        2 
   8   chr8_70021223   Sample    T    G        0      0        2 
   8   chr8_70024369     AAsi    G    C        0      0        2 
   8   chr8_70024369     AKia    G    C        0      0        2 
   8   chr8_70024369     AOna    G    C        0      0        2 
   8   chr8_70024369     ASom    G    C        0      0        2 
   8   chr8_70024369     HCab    G    C        0      0        2 
   8   chr8_70024369     HPrz    G    C        1      2        2 
   8   chr8_70024369     ZBoe    G    C        0      0        2 
   8   chr8_70024369     ZGre    G    C        0      0        2 
   8   chr8_70024369     ZHar    G    C        0      0        2 
   8   chr8_70024369   Sample    G    C        0      0        2 
   8   chr8_70024844     AAsi    T    G        0      0        2 
   8   chr8_70024844     AKia    T    G        0      0        2 
   8   chr8_70024844     AOna    T    G        0      0        2 
   8   chr8_70024844     ASom    T    G        0      0        2 
   8   chr8_70024844     HCab    T    G        1      2        2 
   8   chr8_70024844     HPrz    T    G        1      2        2 
   8   chr8_70024844     ZBoe    T    G        0      0        2 
   8   chr8_70024844     ZGre    T    G        0      0        2 
   8   chr8_70024844     ZHar    T    G        0      0        2 
   8   chr8_70024844   Sample    T    G        0      0        2 
   8   chr8_70042565     AAsi    G    C        0      0        2 
   8   chr8_70042565     AKia    G    C        0      0        2 
   8   chr8_70042565     AOna    G    C        0      0        2 
   8   chr8_70042565     ASom    G    C        0      0        2 
   8   chr8_70042565     HCab    G    C        0      0        2 
   8   chr8_70042565     HPrz    G    C        0      0        2 
   8   chr8_70042565     ZBoe    G    C        0      0        2 
   8   chr8_70042565     ZGre    G    C        0      0        2 
   8   chr8_70042565     ZHar    G    C        1      2        2 
   8   chr8_70042565   Sample    G    C        0      0        2 
   8   chr8_70049599     AAsi    C    G        0      0        2 
   8   chr8_70049599     AKia    C    G        0      0        2 
   8   chr8_70049599     AOna    C    G        0      0        2 
   8   chr8_70049599     ASom    C    G        0      0        2 
   8   chr8_70049599     HCab    C    G        1      2        2 
   8   chr8_70049599     HPrz    C    G        1      2        2 
   8   chr8_70049599     ZBoe    C    G        0      0        2 
   8   chr8_70049599     ZGre    C    G        0      0        2 
   8   chr8_70049599     ZHar    C    G        0      0        2 
   8   chr8_70049599   Sample    C    G        0      0        2 
   8   chr8_70058481     AAsi    T    G        0      0        2 
   8   chr8_70058481     AKia    T    G        0      0        2 
   8   chr8_70058481     AOna    T    G        0      0        2 
   8   chr8_70058481     ASom    T    G        0      0        2 
   8   chr8_70058481     HCab    T    G        0      0        2 
   8   chr8_70058481     HPrz    T    G      0.5      1        2 
   8   chr8_70058481     ZBoe    T    G        0      0        2 
   8   chr8_70058481     ZGre    T    G        0      0        2 
   8   chr8_70058481     ZHar    T    G        0      0        2 
   8   chr8_70058481   Sample    T    G        0      0        2 
   8   chr8_70058859     AAsi    A    T        0      0        2 
   8   chr8_70058859     AKia    A    T        1      2        2 
   8   chr8_70058859     AOna    A    T        1      2        2 
   8   chr8_70058859     ASom    A    T        0      0        2 
   8   chr8_70058859     HCab    A    T        0      0        2 
   8   chr8_70058859     HPrz    A    T        0      0        2 
   8   chr8_70058859     ZBoe    A    T        0      0        2 
   8   chr8_70058859     ZGre    A    T        0      0        2 
   8   chr8_70058859     ZHar    A    T        0      0        2 
   8   chr8_70058859   Sample    A    T        0      0        2 
   8   chr8_70066156     AAsi    C    A        0      0        2 
   8   chr8_70066156     AKia    C    A        0      0        2 
   8   chr8_70066156     AOna    C    A        0      0        2 
   8   chr8_70066156     ASom    C    A        0      0        2 
   8   chr8_70066156     HCab    C    A        0      0        2 
   8   chr8_70066156     HPrz    C    A        0      0        2 
   8   chr8_70066156     ZBoe    C    A        1      2        2 
   8   chr8_70066156     ZGre    C    A        0      0        2 
   8   chr8_70066156     ZHar    C    A        0      0        2 
   8   chr8_70066156   Sample    C    A        0      0        2 
   8   chr8_70068634     AAsi    C    G        0      0        2 
   8   chr8_70068634     AKia    C    G        0      0        2 
   8   chr8_70068634     AOna    C    G        0      0        2 
   8   chr8_70068634     ASom    C    G        0      0        2 
   8   chr8_70068634     HCab    C    G        1      2        2 
   8   chr8_70068634     HPrz    C    G        1      2        2 
   8   chr8_70068634     ZBoe    C    G        0      0        2 
   8   chr8_70068634     ZGre    C    G        0      0        2 
   8   chr8_70068634     ZHar    C    G        0      0        2 
   8   chr8_70068634   Sample    C    G        0      0        2 
   8   chr8_70083026     AAsi    C    A        0      0        2 
   8   chr8_70083026     AKia    C    A      0.5      1        2 
   8   chr8_70083026     AOna    C    A        0      0        2 
   8   chr8_70083026     ASom    C    A        0      0        2 
   8   chr8_70083026     HCab    C    A        0      0        2 
   8   chr8_70083026     HPrz    C    A        0      0        2 
   8   chr8_70083026     ZBoe    C    A        0      0        2 
   8   chr8_70083026     ZGre    C    A        0      0        2 
   8   chr8_70083026     ZHar    C    A        0      0        2 
   8   chr8_70083026   Sample    C    A        0      0        2 
   8   chr8_70114981     AAsi    A    T      0.5      1        2 
   8   chr8_70114981     AKia    A    T        0      0        2 
   8   chr8_70114981     AOna    A    T        0      0        2 
   8   chr8_70114981     ASom    A    T        0      0        2 
   8   chr8_70114981     HCab    A    T        0      0        2 
   8   chr8_70114981     HPrz    A    T        0      0        2 
   8   chr8_70114981     ZBoe    A    T        0      0        2 
   8   chr8_70114981     ZGre    A    T        0      0        2 
   8   chr8_70114981     ZHar    A    T        0      0        2 
   8   chr8_70114981   Sample    A    T        0      0        2 
   8   chr8_70141952     AAsi    T    G        0      0        2 
   8   chr8_70141952     AKia    T    G        0      0        2 
   8   chr8_70141952     AOna    T    G        0      0        2 
   8   chr8_70141952     ASom    T    G        0      0        2 
   8   chr8_70141952     HCab    T    G        0      0        2 
   8   chr8_70141952     HPrz    T    G        0      0        2 
   8   chr8_70141952     ZBoe    T    G        0      0        2 
   8   chr8_70141952     ZGre    T    G        1      2        2 
   8   chr8_70141952     ZHar    T    G        0      0        2 
   8   chr8_70141952   Sample    T    G        0      0        2 
   8   chr8_70146218     AAsi    G    T        0      0        2 
   8   chr8_70146218     AKia    G    T        0      0        2 
   8   chr8_70146218     AOna    G    T        0      0        2 
   8   chr8_70146218     ASom    G    T        0      0        2 
   8   chr8_70146218     HCab    G    T        1      2        2 
   8   chr8_70146218     HPrz    G    T        1      2        2 
   8   chr8_70146218     ZBoe    G    T        0      0        2 
   8   chr8_70146218     ZGre    G    T        0      0        2 
   8   chr8_70146218     ZHar    G    T        0      0        2 
   8   chr8_70146218   Sample    G    T        0      0        2 
   8   chr8_70153250     AAsi    T    G        0      0        2 
   8   chr8_70153250     AKia    T    G        0      0        2 
   8   chr8_70153250     AOna    T    G        0      0        2 
   8   chr8_70153250     ASom    T    G        0      0        2 
   8   chr8_70153250     HCab    T    G        0      0        2 
   8   chr8_70153250     HPrz    T    G        0      0        2 
   8   chr8_70153250     ZBoe    T    G        0      0        2 
   8   chr8_70153250     ZGre    T    G        0      0        2 
   8   chr8_70153250     ZHar    T    G      0.5      1        2 
   8   chr8_70153250   Sample    T    G        0      0        2 
   8   chr8_70169964     AAsi    A    T        0      0        2 
   8   chr8_70169964     AKia    A    T        0      0        2 
   8   chr8_70169964     AOna    A    T        0      0        2 
   8   chr8_70169964     ASom    A    T        0      0        2 
   8   chr8_70169964     HCab    A    T        1      2        2 
   8   chr8_70169964     HPrz    A    T        1      2        2 
   8   chr8_70169964     ZBoe    A    T        0      0        2 
   8   chr8_70169964     ZGre    A    T        0      0        2 
   8   chr8_70169964     ZHar    A    T        0      0        2 
   8   chr8_70169964   Sample    A    T        0      0        2 
   8   chr8_70178555     AAsi    C    G        1      2        2 
   8   chr8_70178555     AKia    C    G        0      0        2 
   8   chr8_70178555     AOna    C    G        0      0        2 
   8   chr8_70178555     ASom    C    G        0      0        2 
   8   chr8_70178555     HCab    C    G        0      0        2 
   8   chr8_70178555     HPrz    C    G        0      0        2 
   8   chr8_70178555     ZBoe    C    G        0      0        2 
   8   chr8_70178555     ZGre    C    G        0      0        2 
   8   chr8_70178555     ZHar    C    G        0      0        2 
   8   chr8_70178555   Sample    C    G        0      0        2 
   8   chr8_70202159     AAsi    G    T        0      0        2 
   8   chr8_70202159     AKia    G    T        0      0        2 
   8   chr8_70202159     AOna    G    T        0      0        2 
   8   chr8_70202159     ASom    G    T        0      0        2 
   8   chr8_70202159     HCab    G    T        0      0        2 
   8   chr8_70202159     HPrz    G    T        0      0        2 
   8   chr8_70202159     ZBoe    G    T      0.5      1        2 
   8   chr8_70202159     ZGre    G    T        0      0        2 
   8   chr8_70202159     ZHar    G    T        0      0        2 
   8   chr8_70202159   Sample    G    T        0      0        2 
   8   chr8_70211808     AAsi    A    C        0      0        2 
   8   chr8_70211808     AKia    A    C        0      0        2 
   8   chr8_70211808     AOna    A    C        0      0        2 
   8   chr8_70211808     ASom    A    C        0      0        2 
   8   chr8_70211808     HCab    A    C        0      0        2 
   8   chr8_70211808     HPrz    A    C        0      0        2 
   8   chr8_70211808     ZBoe    A    C        0      0        2 
   8   chr8_70211808     ZGre    A    C      0.5      1        2 
   8   chr8_70211808     ZHar    A    C        0      0        2 
   8   chr8_70211808   Sample    A    C        0      0        2 
   8   chr8_70222061     AAsi    C    A        0      0        2 
   8   chr8_70222061     AKia    C    A        0      0        2 
   8   chr8_70222061     AOna    C    A        0      0        2 
   8   chr8_70222061     ASom    C    A        0      0        2 
   8   chr8_70222061     HCab    C    A        0      0        2 
   8   chr8_70222061     HPrz    C    A        0      0        2 
   8   chr8_70222061     ZBoe    C    A      0.5      1        2 
   8   chr8_70222061     ZGre    C    A        0      0        2 
   8   chr8_70222061     ZHar    C    A        0      0        2 
   8   chr8_70222061   Sample    C    A        0      0        2 
   8   chr8_70233614     AAsi    C    G        0      0        2 
   8   chr8_70233614     AKia    C    G        0      0        2 
   8   chr8_70233614     AOna    C    G        0      0        2 
   8   chr8_70233614     ASom    C    G        0      0        2 
   8   chr8_70233614     HCab    C    G      0.5      1        2 
   8   chr8_70233614     HPrz    C    G      0.5      1        2 
   8   chr8_70233614     ZBoe    C    G        0      0        2 
   8   chr8_70233614     ZGre    C    G        0      0        2 
   8   chr8_70233614     ZHar    C    G        0      0        2 
   8   chr8_70233614   Sample    C    G        0      0        2 
   8   chr8_70234095     AAsi    A    T        0      0        2 
   8   chr8_70234095     AKia    A    T        0      0        2 
   8   chr8_70234095     AOna    A    T        0      0        2 
   8   chr8_70234095     ASom    A    T        0      0        2 
   8   chr8_70234095     HCab    A    T        0      0        2 
   8   chr8_70234095     HPrz    A    T        0      0        2 
   8   chr8_70234095     ZBoe    A    T        0      0        2 
   8   chr8_70234095     ZGre    A    T        0      0        2 
   8   chr8_70234095     ZHar    A    T      0.5      1        2 
   8   chr8_70234095   Sample    A    T        0      0        2 
   8   chr8_70234106     AAsi    T    G        0      0        2 
   8   chr8_70234106     AKia    T    G        0      0        2 
   8   chr8_70234106     AOna    T    G        0      0        2 
   8   chr8_70234106     ASom    T    G        0      0        2 
   8   chr8_70234106     HCab    T    G        1      2        2 
   8   chr8_70234106     HPrz    T    G        1      2        2 
   8   chr8_70234106     ZBoe    T    G        0      0        2 
   8   chr8_70234106     ZGre    T    G        0      0        2 
   8   chr8_70234106     ZHar    T    G        0      0        2 
   8   chr8_70234106   Sample    T    G        0      0        2 
   8   chr8_70256030     AAsi    C    A        0      0        2 
   8   chr8_70256030     AKia    C    A        0      0        2 
   8   chr8_70256030     AOna    C    A        0      0        2 
   8   chr8_70256030     ASom    C    A        0      0        2 
   8   chr8_70256030     HCab    C    A        0      0        2 
   8   chr8_70256030     HPrz    C    A        0      0        2 
   8   chr8_70256030     ZBoe    C    A        0      0        2 
   8   chr8_70256030     ZGre    C    A        0      0        2 
   8   chr8_70256030     ZHar    C    A      0.5      1        2 
   8   chr8_70256030   Sample    C    A        0      0        2 
   8   chr8_70260300     AAsi    C    A        0      0        2 
   8   chr8_70260300     AKia    C    A        0      0        2 
   8   chr8_70260300     AOna    C    A        0      0        2 
   8   chr8_70260300     ASom    C    A        0      0        2 
   8   chr8_70260300     HCab    C    A      0.5      1        2 
   8   chr8_70260300     HPrz    C    A        0      0        2 
   8   chr8_70260300     ZBoe    C    A        0      0        2 
   8   chr8_70260300     ZGre    C    A        0      0        2 
   8   chr8_70260300     ZHar    C    A        0      0        2 
   8   chr8_70260300   Sample    C    A        0      0        2 
   8   chr8_70284227     AAsi    T    A        0      0        2 
   8   chr8_70284227     AKia    T    A        0      0        2 
   8   chr8_70284227     AOna    T    A        0      0        2 
   8   chr8_70284227     ASom    T    A        0      0        2 
   8   chr8_70284227     HCab    T    A        1      2        2 
   8   chr8_70284227     HPrz    T    A        1      2        2 
   8   chr8_70284227     ZBoe    T    A        0      0        2 
   8   chr8_70284227     ZGre    T    A        0      0        2 
   8   chr8_70284227     ZHar    T    A        0      0        2 
   8   chr8_70284227   Sample    T    A        0      0        2 
   8   chr8_70295394     AAsi    A    T        0      0        2 
   8   chr8_70295394     AKia    A    T      0.5      1        2 
   8   chr8_70295394     AOna    A    T        1      2        2 
   8   chr8_70295394     ASom    A    T        0      0        2 
   8   chr8_70295394     HCab    A    T        0      0        2 
   8   chr8_70295394     HPrz    A    T        0      0        2 
   8   chr8_70295394     ZBoe    A    T        0      0        2 
   8   chr8_70295394     ZGre    A    T        0      0        2 
   8   chr8_70295394     ZHar    A    T        0      0        2 
   8   chr8_70295394   Sample    A    T        0      0        2 
   8   chr8_70298658     AAsi    T    A        0      0        2 
   8   chr8_70298658     AKia    T    A        0      0        2 
   8   chr8_70298658     AOna    T    A        0      0        2 
   8   chr8_70298658     ASom    T    A        0      0        2 
   8   chr8_70298658     HCab    T    A        0      0        2 
   8   chr8_70298658     HPrz    T    A        0      0        2 
   8   chr8_70298658     ZBoe    T    A      0.5      1        2 
   8   chr8_70298658     ZGre    T    A        0      0        2 
   8   chr8_70298658     ZHar    T    A        0      0        2 
   8   chr8_70298658   Sample    T    A        0      0        2 
   8   chr8_70318733     AAsi    A    C        0      0        2 
   8   chr8_70318733     AKia    A    C      0.5      1        2 
   8   chr8_70318733     AOna    A    C        1      2        2 
   8   chr8_70318733     ASom    A    C        0      0        2 
   8   chr8_70318733     HCab    A    C        0      0        2 
   8   chr8_70318733     HPrz    A    C        0      0        2 
   8   chr8_70318733     ZBoe    A    C        0      0        2 
   8   chr8_70318733     ZGre    A    C        0      0        2 
   8   chr8_70318733     ZHar    A    C        0      0        2 
   8   chr8_70318733   Sample    A    C        0      0        2 
   8   chr8_70336754     AAsi    C    G        0      0        2 
   8   chr8_70336754     AKia    C    G      0.5      1        2 
   8   chr8_70336754     AOna    C    G        0      0        2 
   8   chr8_70336754     ASom    C    G        0      0        2 
   8   chr8_70336754     HCab    C    G        0      0        2 
   8   chr8_70336754     HPrz    C    G        0      0        2 
   8   chr8_70336754     ZBoe    C    G        0      0        2 
   8   chr8_70336754     ZGre    C    G        0      0        2 
   8   chr8_70336754     ZHar    C    G        0      0        2 
   8   chr8_70336754   Sample    C    G        0      0        2 
   8   chr8_70339101     AAsi    A    C        0      0        2 
   8   chr8_70339101     AKia    A    C      0.5      1        2 
   8   chr8_70339101     AOna    A    C        1      2        2 
   8   chr8_70339101     ASom    A    C        0      0        2 
   8   chr8_70339101     HCab    A    C        0      0        2 
   8   chr8_70339101     HPrz    A    C        0      0        2 
   8   chr8_70339101     ZBoe    A    C        0      0        2 
   8   chr8_70339101     ZGre    A    C        0      0        2 
   8   chr8_70339101     ZHar    A    C        0      0        2 
   8   chr8_70339101   Sample    A    C        0      0        2 
   8   chr8_70344744     AAsi    T    G        0      0        2 
   8   chr8_70344744     AKia    T    G        0      0        2 
   8   chr8_70344744     AOna    T    G        0      0        2 
   8   chr8_70344744     ASom    T    G        0      0        2 
   8   chr8_70344744     HCab    T    G        0      0        2 
   8   chr8_70344744     HPrz    T    G        1      2        2 
   8   chr8_70344744     ZBoe    T    G        0      0        2 
   8   chr8_70344744     ZGre    T    G        0      0        2 
   8   chr8_70344744     ZHar    T    G        0      0        2 
   8   chr8_70344744   Sample    T    G        0      0        2 
   8   chr8_70349205     AAsi    C    A        0      0        2 
   8   chr8_70349205     AKia    C    A        0      0        2 
   8   chr8_70349205     AOna    C    A        0      0        2 
   8   chr8_70349205     ASom    C    A        0      0        2 
   8   chr8_70349205     HCab    C    A        0      0        2 
   8   chr8_70349205     HPrz    C    A        0      0        2 
   8   chr8_70349205     ZBoe    C    A        0      0        2 
   8   chr8_70349205     ZGre    C    A        0      0        2 
   8   chr8_70349205     ZHar    C    A        1      2        2 
   8   chr8_70349205   Sample    C    A        0      0        2 
   8   chr8_70396694     AAsi    C    G        0      0        2 
   8   chr8_70396694     AKia    C    G        0      0        2 
   8   chr8_70396694     AOna    C    G        0      0        2 
   8   chr8_70396694     ASom    C    G        0      0        2 
   8   chr8_70396694     HCab    C    G        0      0        2 
   8   chr8_70396694     HPrz    C    G        0      0        2 
   8   chr8_70396694     ZBoe    C    G      0.5      1        2 
   8   chr8_70396694     ZGre    C    G        0      0        2 
   8   chr8_70396694     ZHar    C    G        0      0        2 
   8   chr8_70396694   Sample    C    G        0      0        2 
   8   chr8_70399795     AAsi    G    C        0      0        2 
   8   chr8_70399795     AKia    G    C        1      2        2 
   8   chr8_70399795     AOna    G    C        0      0        2 
   8   chr8_70399795     ASom    G    C        0      0        2 
   8   chr8_70399795     HCab    G    C        0      0        2 
   8   chr8_70399795     HPrz    G    C        0      0        2 
   8   chr8_70399795     ZBoe    G    C        0      0        2 
   8   chr8_70399795     ZGre    G    C        0      0        2 
   8   chr8_70399795     ZHar    G    C        0      0        2 
   8   chr8_70399795   Sample    G    C        0      0        2 
   8   chr8_70404476     AAsi    T    G        0      0        2 
   8   chr8_70404476     AKia    T    G        0      0        2 
   8   chr8_70404476     AOna    T    G        0      0        2 
   8   chr8_70404476     ASom    T    G        0      0        2 
   8   chr8_70404476     HCab    T    G        0      0        2 
   8   chr8_70404476     HPrz    T    G        0      0        2 
   8   chr8_70404476     ZBoe    T    G        0      0        2 
   8   chr8_70404476     ZGre    T    G        1      2        2 
   8   chr8_70404476     ZHar    T    G        0      0        2 
   8   chr8_70404476   Sample    T    G        0      0        2 
   8   chr8_70416945     AAsi    C    G        0      0        2 
   8   chr8_70416945     AKia    C    G        0      0        2 
   8   chr8_70416945     AOna    C    G        0      0        2 
   8   chr8_70416945     ASom    C    G        0      0        2 
   8   chr8_70416945     HCab    C    G        1      2        2 
   8   chr8_70416945     HPrz    C    G        1      2        2 
   8   chr8_70416945     ZBoe    C    G        0      0        2 
   8   chr8_70416945     ZGre    C    G        0      0        2 
   8   chr8_70416945     ZHar    C    G        0      0        2 
   8   chr8_70416945   Sample    C    G        0      0        2 
   8   chr8_70455079     AAsi    G    T        0      0        2 
   8   chr8_70455079     AKia    G    T        1      2        2 
   8   chr8_70455079     AOna    G    T        1      2        2 
   8   chr8_70455079     ASom    G    T        0      0        2 
   8   chr8_70455079     HCab    G    T        0      0        2 
   8   chr8_70455079     HPrz    G    T        0      0        2 
   8   chr8_70455079     ZBoe    G    T        0      0        2 
   8   chr8_70455079     ZGre    G    T        0      0        2 
   8   chr8_70455079     ZHar    G    T        0      0        2 
   8   chr8_70455079   Sample    G    T        0      0        2 
   8   chr8_70465224     AAsi    T    G        0      0        2 
   8   chr8_70465224     AKia    T    G        0      0        2 
   8   chr8_70465224     AOna    T    G        0      0        2 
   8   chr8_70465224     ASom    T    G        0      0        2 
   8   chr8_70465224     HCab    T    G        0      0        2 
   8   chr8_70465224     HPrz    T    G        0      0        2 
   8   chr8_70465224     ZBoe    T    G      0.5      1        2 
   8   chr8_70465224     ZGre    T    G        0      0        2 
   8   chr8_70465224     ZHar    T    G        0      0        2 
   8   chr8_70465224   Sample    T    G        0      0        2 
   8   chr8_70469839     AAsi    T    A        0      0        2 
   8   chr8_70469839     AKia    T    A        0      0        2 
   8   chr8_70469839     AOna    T    A        0      0        2 
   8   chr8_70469839     ASom    T    A        0      0        2 
   8   chr8_70469839     HCab    T    A        1      2        2 
   8   chr8_70469839     HPrz    T    A        1      2        2 
   8   chr8_70469839     ZBoe    T    A        0      0        2 
   8   chr8_70469839     ZGre    T    A        0      0        2 
   8   chr8_70469839     ZHar    T    A        0      0        2 
   8   chr8_70469839   Sample    T    A        0      0        2 
   8   chr8_70471111     AAsi    T    G        0      0        2 
   8   chr8_70471111     AKia    T    G        0      0        2 
   8   chr8_70471111     AOna    T    G        0      0        2 
   8   chr8_70471111     ASom    T    G        0      0        2 
   8   chr8_70471111     HCab    T    G        1      2        2 
   8   chr8_70471111     HPrz    T    G        1      2        2 
   8   chr8_70471111     ZBoe    T    G        0      0        2 
   8   chr8_70471111     ZGre    T    G        0      0        2 
   8   chr8_70471111     ZHar    T    G        0      0        2 
   8   chr8_70471111   Sample    T    G        0      0        2 
   8   chr8_70471545     AAsi    C    G        0      0        2 
   8   chr8_70471545     AKia    C    G        0      0        2 
   8   chr8_70471545     AOna    C    G        0      0        2 
   8   chr8_70471545     ASom    C    G        0      0        2 
   8   chr8_70471545     HCab    C    G        0      0        2 
   8   chr8_70471545     HPrz    C    G        0      0        2 
   8   chr8_70471545     ZBoe    C    G        0      0        2 
   8   chr8_70471545     ZGre    C    G        0      0        2 
   8   chr8_70471545     ZHar    C    G        1      2        2 
   8   chr8_70471545   Sample    C    G        0      0        2 
   8   chr8_70480596     AAsi    C    G        0      0        2 
   8   chr8_70480596     AKia    C    G        0      0        2 
   8   chr8_70480596     AOna    C    G        0      0        2 
   8   chr8_70480596     ASom    C    G        0      0        2 
   8   chr8_70480596     HCab    C    G      0.5      1        2 
   8   chr8_70480596     HPrz    C    G        1      2        2 
   8   chr8_70480596     ZBoe    C    G        0      0        2 
   8   chr8_70480596     ZGre    C    G        0      0        2 
   8   chr8_70480596     ZHar    C    G        0      0        2 
   8   chr8_70480596   Sample    C    G        0      0        2 
   8   chr8_70489062     AAsi    C    G        0      0        2 
   8   chr8_70489062     AKia    C    G        0      0        2 
   8   chr8_70489062     AOna    C    G        0      0        2 
   8   chr8_70489062     ASom    C    G        0      0        2 
   8   chr8_70489062     HCab    C    G        0      0        2 
   8   chr8_70489062     HPrz    C    G        0      0        2 
   8   chr8_70489062     ZBoe    C    G        0      0        2 
   8   chr8_70489062     ZGre    C    G        1      2        2 
   8   chr8_70489062     ZHar    C    G        0      0        2 
   8   chr8_70489062   Sample    C    G        0      0        2 
   8   chr8_70499359     AAsi    A    C        0      0        2 
   8   chr8_70499359     AKia    A    C        0      0        2 
   8   chr8_70499359     AOna    A    C        0      0        2 
   8   chr8_70499359     ASom    A    C        1      2        2 
   8   chr8_70499359     HCab    A    C        0      0        2 
   8   chr8_70499359     HPrz    A    C        0      0        2 
   8   chr8_70499359     ZBoe    A    C        0      0        2 
   8   chr8_70499359     ZGre    A    C        0      0        2 
   8   chr8_70499359     ZHar    A    C        0      0        2 
   8   chr8_70499359   Sample    A    C        0      0        2 
   8   chr8_70501201     AAsi    A    T        0      0        2 
   8   chr8_70501201     AKia    A    T        0      0        2 
   8   chr8_70501201     AOna    A    T        0      0        2 
   8   chr8_70501201     ASom    A    T        0      0        2 
   8   chr8_70501201     HCab    A    T      0.5      1        2 
   8   chr8_70501201     HPrz    A    T        0      0        2 
   8   chr8_70501201     ZBoe    A    T        0      0        2 
   8   chr8_70501201     ZGre    A    T        0      0        2 
   8   chr8_70501201     ZHar    A    T        0      0        2 
   8   chr8_70501201   Sample    A    T        0      0        2 
   8   chr8_70506285     AAsi    A    T        0      0        2 
   8   chr8_70506285     AKia    A    T        0      0        2 
   8   chr8_70506285     AOna    A    T        1      2        2 
   8   chr8_70506285     ASom    A    T        0      0        2 
   8   chr8_70506285     HCab    A    T        0      0        2 
   8   chr8_70506285     HPrz    A    T        0      0        2 
   8   chr8_70506285     ZBoe    A    T        0      0        2 
   8   chr8_70506285     ZGre    A    T        0      0        2 
   8   chr8_70506285     ZHar    A    T        0      0        2 
   8   chr8_70506285   Sample    A    T        0      0        2 
   8   chr8_70525258     AAsi    C    G        0      0        2 
   8   chr8_70525258     AKia    C    G        0      0        2 
   8   chr8_70525258     AOna    C    G        0      0        2 
   8   chr8_70525258     ASom    C    G        0      0        2 
   8   chr8_70525258     HCab    C    G        0      0        2 
   8   chr8_70525258     HPrz    C    G        0      0        2 
   8   chr8_70525258     ZBoe    C    G        0      0        2 
   8   chr8_70525258     ZGre    C    G        0      0        2 
   8   chr8_70525258     ZHar    C    G        1      2        2 
   8   chr8_70525258   Sample    C    G        0      0        2 
   8   chr8_70550712     AAsi    C    G        0      0        2 
   8   chr8_70550712     AKia    C    G        0      0        2 
   8   chr8_70550712     AOna    C    G        0      0        2 
   8   chr8_70550712     ASom    C    G        0      0        2 
   8   chr8_70550712     HCab    C    G        0      0        2 
   8   chr8_70550712     HPrz    C    G      0.5      1        2 
   8   chr8_70550712     ZBoe    C    G        0      0        2 
   8   chr8_70550712     ZGre    C    G        0      0        2 
   8   chr8_70550712     ZHar    C    G        0      0        2 
   8   chr8_70550712   Sample    C    G        0      0        2 
   8   chr8_70550859     AAsi    T    A        0      0        2 
   8   chr8_70550859     AKia    T    A        0      0        2 
   8   chr8_70550859     AOna    T    A        0      0        2 
   8   chr8_70550859     ASom    T    A        1      2        2 
   8   chr8_70550859     HCab    T    A        0      0        2 
   8   chr8_70550859     HPrz    T    A        0      0        2 
   8   chr8_70550859     ZBoe    T    A        0      0        2 
   8   chr8_70550859     ZGre    T    A        0      0        2 
   8   chr8_70550859     ZHar    T    A        0      0        2 
   8   chr8_70550859   Sample    T    A        0      0        2 
   8   chr8_70569250     AAsi    C    G        0      0        2 
   8   chr8_70569250     AKia    C    G        0      0        2 
   8   chr8_70569250     AOna    C    G        0      0        2 
   8   chr8_70569250     ASom    C    G        0      0        2 
   8   chr8_70569250     HCab    C    G        1      2        2 
   8   chr8_70569250     HPrz    C    G        1      2        2 
   8   chr8_70569250     ZBoe    C    G        0      0        2 
   8   chr8_70569250     ZGre    C    G        0      0        2 
   8   chr8_70569250     ZHar    C    G        0      0        2 
   8   chr8_70569250   Sample    C    G        0      0        2 
   8   chr8_70576304     AAsi    A    T        0      0        2 
   8   chr8_70576304     AKia    A    T        0      0        2 
   8   chr8_70576304     AOna    A    T        0      0        2 
   8   chr8_70576304     ASom    A    T        0      0        2 
   8   chr8_70576304     HCab    A    T        1      2        2 
   8   chr8_70576304     HPrz    A    T        1      2        2 
   8   chr8_70576304     ZBoe    A    T        0      0        2 
   8   chr8_70576304     ZGre    A    T        0      0        2 
   8   chr8_70576304     ZHar    A    T        0      0        2 
   8   chr8_70576304   Sample    A    T        0      0        2 
   8   chr8_70587535     AAsi    C    G        0      0        2 
   8   chr8_70587535     AKia    C    G        0      0        2 
   8   chr8_70587535     AOna    C    G        0      0        2 
   8   chr8_70587535     ASom    C    G        1      2        2 
   8   chr8_70587535     HCab    C    G        0      0        2 
   8   chr8_70587535     HPrz    C    G        0      0        2 
   8   chr8_70587535     ZBoe    C    G        0      0        2 
   8   chr8_70587535     ZGre    C    G        0      0        2 
   8   chr8_70587535     ZHar    C    G        0      0        2 
   8   chr8_70587535   Sample    C    G        0      0        2 
   8   chr8_70597126     AAsi    T    G        0      0        2 
   8   chr8_70597126     AKia    T    G      0.5      1        2 
   8   chr8_70597126     AOna    T    G        0      0        2 
   8   chr8_70597126     ASom    T    G        0      0        2 
   8   chr8_70597126     HCab    T    G        0      0        2 
   8   chr8_70597126     HPrz    T    G        0      0        2 
   8   chr8_70597126     ZBoe    T    G        0      0        2 
   8   chr8_70597126     ZGre    T    G        0      0        2 
   8   chr8_70597126     ZHar    T    G        0      0        2 
   8   chr8_70597126   Sample    T    G        0      0        2 
   8   chr8_70620851     AAsi    T    G        0      0        2 
   8   chr8_70620851     AKia    T    G        0      0        2 
   8   chr8_70620851     AOna    T    G        0      0        2 
   8   chr8_70620851     ASom    T    G        0      0        2 
   8   chr8_70620851     HCab    T    G        0      0        2 
   8   chr8_70620851     HPrz    T    G        0      0        2 
   8   chr8_70620851     ZBoe    T    G        0      0        2 
   8   chr8_70620851     ZGre    T    G        1      2        2 
   8   chr8_70620851     ZHar    T    G        0      0        2 
   8   chr8_70620851   Sample    T    G        0      0        2 
   8   chr8_70621655     AAsi    C    A        0      0        2 
   8   chr8_70621655     AKia    C    A        0      0        2 
   8   chr8_70621655     AOna    C    A        0      0        2 
   8   chr8_70621655     ASom    C    A        0      0        2 
   8   chr8_70621655     HCab    C    A        0      0        2 
   8   chr8_70621655     HPrz    C    A        1      2        2 
   8   chr8_70621655     ZBoe    C    A        0      0        2 
   8   chr8_70621655     ZGre    C    A        0      0        2 
   8   chr8_70621655     ZHar    C    A        0      0        2 
   8   chr8_70621655   Sample    C    A        0      0        2 
   8   chr8_70660741     AAsi    C    A        0      0        2 
   8   chr8_70660741     AKia    C    A        1      2        2 
   8   chr8_70660741     AOna    C    A        1      2        2 
   8   chr8_70660741     ASom    C    A        0      0        2 
   8   chr8_70660741     HCab    C    A        0      0        2 
   8   chr8_70660741     HPrz    C    A        0      0        2 
   8   chr8_70660741     ZBoe    C    A        0      0        2 
   8   chr8_70660741     ZGre    C    A        0      0        2 
   8   chr8_70660741     ZHar    C    A        0      0        2 
   8   chr8_70660741   Sample    C    A        0      0        2 
   8   chr8_70669627     AAsi    T    G        0      0        2 
   8   chr8_70669627     AKia    T    G        0      0        2 
   8   chr8_70669627     AOna    T    G        0      0        2 
   8   chr8_70669627     ASom    T    G        0      0        2 
   8   chr8_70669627     HCab    T    G        0      0        2 
   8   chr8_70669627     HPrz    T    G        0      0        2 
   8   chr8_70669627     ZBoe    T    G        0      0        2 
   8   chr8_70669627     ZGre    T    G        1      2        2 
   8   chr8_70669627     ZHar    T    G        0      0        2 
   8   chr8_70669627   Sample    T    G        0      0        2 
   8   chr8_70672916     AAsi    T    A        0      0        2 
   8   chr8_70672916     AKia    T    A        0      0        2 
   8   chr8_70672916     AOna    T    A        0      0        2 
   8   chr8_70672916     ASom    T    A        0      0        2 
   8   chr8_70672916     HCab    T    A        0      0        2 
   8   chr8_70672916     HPrz    T    A        0      0        2 
   8   chr8_70672916     ZBoe    T    A        0      0        2 
   8   chr8_70672916     ZGre    T    A        0      0        2 
   8   chr8_70672916     ZHar    T    A      0.5      1        2 
   8   chr8_70672916   Sample    T    A        0      0        2 
   8   chr8_70689850     AAsi    G    T        0      0        2 
   8   chr8_70689850     AKia    G    T        1      2        2 
   8   chr8_70689850     AOna    G    T        1      2        2 
   8   chr8_70689850     ASom    G    T        0      0        2 
   8   chr8_70689850     HCab    G    T        0      0        2 
   8   chr8_70689850     HPrz    G    T        0      0        2 
   8   chr8_70689850     ZBoe    G    T        0      0        2 
   8   chr8_70689850     ZGre    G    T        0      0        2 
   8   chr8_70689850     ZHar    G    T        0      0        2 
   8   chr8_70689850   Sample    G    T        0      0        2 
   8   chr8_70696445     AAsi    C    G        0      0        2 
   8   chr8_70696445     AKia    C    G        0      0        2 
   8   chr8_70696445     AOna    C    G        0      0        2 
   8   chr8_70696445     ASom    C    G        0      0        2 
   8   chr8_70696445     HCab    C    G        0      0        2 
   8   chr8_70696445     HPrz    C    G        0      0        2 
   8   chr8_70696445     ZBoe    C    G      0.5      1        2 
   8   chr8_70696445     ZGre    C    G        0      0        2 
   8   chr8_70696445     ZHar    C    G        0      0        2 
   8   chr8_70696445   Sample    C    G        0      0        2 
   8   chr8_70704484     AAsi    T    A        0      0        2 
   8   chr8_70704484     AKia    T    A        0      0        2 
   8   chr8_70704484     AOna    T    A        0      0        2 
   8   chr8_70704484     ASom    T    A        0      0        2 
   8   chr8_70704484     HCab    T    A        1      2        2 
   8   chr8_70704484     HPrz    T    A      0.5      1        2 
   8   chr8_70704484     ZBoe    T    A        0      0        2 
   8   chr8_70704484     ZGre    T    A        0      0        2 
   8   chr8_70704484     ZHar    T    A        0      0        2 
   8   chr8_70704484   Sample    T    A        0      0        2 
   8   chr8_70706708     AAsi    C    A        0      0        2 
   8   chr8_70706708     AKia    C    A        0      0        2 
   8   chr8_70706708     AOna    C    A        0      0        2 
   8   chr8_70706708     ASom    C    A        0      0        2 
   8   chr8_70706708     HCab    C    A        0      0        2 
   8   chr8_70706708     HPrz    C    A        0      0        2 
   8   chr8_70706708     ZBoe    C    A        0      0        2 
   8   chr8_70706708     ZGre    C    A        0      0        2 
   8   chr8_70706708     ZHar    C    A      0.5      1        2 
   8   chr8_70706708   Sample    C    A        0      0        2 
   8   chr8_70756686     AAsi    T    G        0      0        2 
   8   chr8_70756686     AKia    T    G        0      0        2 
   8   chr8_70756686     AOna    T    G        0      0        2 
   8   chr8_70756686     ASom    T    G        0      0        2 
   8   chr8_70756686     HCab    T    G        1      2        2 
   8   chr8_70756686     HPrz    T    G      0.5      1        2 
   8   chr8_70756686     ZBoe    T    G        0      0        2 
   8   chr8_70756686     ZGre    T    G        0      0        2 
   8   chr8_70756686     ZHar    T    G        0      0        2 
   8   chr8_70756686   Sample    T    G        0      0        2 
   8   chr8_70770018     AAsi    A    C        0      0        2 
   8   chr8_70770018     AKia    A    C        0      0        2 
   8   chr8_70770018     AOna    A    C        0      0        2 
   8   chr8_70770018     ASom    A    C        0      0        2 
   8   chr8_70770018     HCab    A    C      0.5      1        2 
   8   chr8_70770018     HPrz    A    C        0      0        2 
   8   chr8_70770018     ZBoe    A    C        0      0        2 
   8   chr8_70770018     ZGre    A    C        0      0        2 
   8   chr8_70770018     ZHar    A    C        0      0        2 
   8   chr8_70770018   Sample    A    C        0      0        2 
   8   chr8_70791356     AAsi    G    C        0      0        2 
   8   chr8_70791356     AKia    G    C        0      0        2 
   8   chr8_70791356     AOna    G    C        0      0        2 
   8   chr8_70791356     ASom    G    C        0      0        2 
   8   chr8_70791356     HCab    G    C        0      0        2 
   8   chr8_70791356     HPrz    G    C        0      0        2 
   8   chr8_70791356     ZBoe    G    C        0      0        2 
   8   chr8_70791356     ZGre    G    C        0      0        2 
   8   chr8_70791356     ZHar    G    C        1      2        2 
   8   chr8_70791356   Sample    G    C        0      0        2 
   8   chr8_70795653     AAsi    G    C        0      0        2 
   8   chr8_70795653     AKia    G    C        1      2        2 
   8   chr8_70795653     AOna    G    C        0      0        2 
   8   chr8_70795653     ASom    G    C        0      0        2 
   8   chr8_70795653     HCab    G    C        0      0        2 
   8   chr8_70795653     HPrz    G    C        0      0        2 
   8   chr8_70795653     ZBoe    G    C        0      0        2 
   8   chr8_70795653     ZGre    G    C        0      0        2 
   8   chr8_70795653     ZHar    G    C        0      0        2 
   8   chr8_70795653   Sample    G    C        0      0        2 
   8   chr8_70797902     AAsi    C    G        0      0        2 
   8   chr8_70797902     AKia    C    G        0      0        2 
   8   chr8_70797902     AOna    C    G        0      0        2 
   8   chr8_70797902     ASom    C    G        0      0        2 
   8   chr8_70797902     HCab    C    G        0      0        2 
   8   chr8_70797902     HPrz    C    G        0      0        2 
   8   chr8_70797902     ZBoe    C    G        0      0        2 
   8   chr8_70797902     ZGre    C    G        1      2        2 
   8   chr8_70797902     ZHar    C    G        0      0        2 
   8   chr8_70797902   Sample    C    G        0      0        2 
   8   chr8_70799092     AAsi    T    G        0      0        2 
   8   chr8_70799092     AKia    T    G        0      0        2 
   8   chr8_70799092     AOna    T    G        0      0        2 
   8   chr8_70799092     ASom    T    G        0      0        2 
   8   chr8_70799092     HCab    T    G        0      0        2 
   8   chr8_70799092     HPrz    T    G        0      0        2 
   8   chr8_70799092     ZBoe    T    G      0.5      1        2 
   8   chr8_70799092     ZGre    T    G        0      0        2 
   8   chr8_70799092     ZHar    T    G        0      0        2 
   8   chr8_70799092   Sample    T    G        0      0        2 
   8   chr8_70800161     AAsi    G    T        0      0        2 
   8   chr8_70800161     AKia    G    T        0      0        2 
   8   chr8_70800161     AOna    G    T        0      0        2 
   8   chr8_70800161     ASom    G    T        0      0        2 
   8   chr8_70800161     HCab    G    T        1      2        2 
   8   chr8_70800161     HPrz    G    T        1      2        2 
   8   chr8_70800161     ZBoe    G    T        0      0        2 
   8   chr8_70800161     ZGre    G    T        0      0        2 
   8   chr8_70800161     ZHar    G    T        0      0        2 
   8   chr8_70800161   Sample    G    T        0      0        2 
   8   chr8_70811668     AAsi    T    G        0      0        2 
   8   chr8_70811668     AKia    T    G        0      0        2 
   8   chr8_70811668     AOna    T    G        1      2        2 
   8   chr8_70811668     ASom    T    G        0      0        2 
   8   chr8_70811668     HCab    T    G        0      0        2 
   8   chr8_70811668     HPrz    T    G        0      0        2 
   8   chr8_70811668     ZBoe    T    G        0      0        2 
   8   chr8_70811668     ZGre    T    G        0      0        2 
   8   chr8_70811668     ZHar    T    G        0      0        2 
   8   chr8_70811668   Sample    T    G        0      0        2 
   8   chr8_70816163     AAsi    A    T        0      0        2 
   8   chr8_70816163     AKia    A    T        0      0        2 
   8   chr8_70816163     AOna    A    T        0      0        2 
   8   chr8_70816163     ASom    A    T        0      0        2 
   8   chr8_70816163     HCab    A    T        0      0        2 
   8   chr8_70816163     HPrz    A    T        0      0        2 
   8   chr8_70816163     ZBoe    A    T        0      0        2 
   8   chr8_70816163     ZGre    A    T        0      0        2 
   8   chr8_70816163     ZHar    A    T      0.5      1        2 
   8   chr8_70816163   Sample    A    T        0      0        2 
   8   chr8_70830691     AAsi    C    G        0      0        2 
   8   chr8_70830691     AKia    C    G        0      0        2 
   8   chr8_70830691     AOna    C    G        0      0        2 
   8   chr8_70830691     ASom    C    G        0      0        2 
   8   chr8_70830691     HCab    C    G        1      2        2 
   8   chr8_70830691     HPrz    C    G        1      2        2 
   8   chr8_70830691     ZBoe    C    G        0      0        2 
   8   chr8_70830691     ZGre    C    G        0      0        2 
   8   chr8_70830691     ZHar    C    G        0      0        2 
   8   chr8_70830691   Sample    C    G        0      0        2 
   8   chr8_70852135     AAsi    G    T        0      0        2 
   8   chr8_70852135     AKia    G    T        0      0        2 
   8   chr8_70852135     AOna    G    T        1      2        2 
   8   chr8_70852135     ASom    G    T        0      0        2 
   8   chr8_70852135     HCab    G    T        0      0        2 
   8   chr8_70852135     HPrz    G    T        0      0        2 
   8   chr8_70852135     ZBoe    G    T        1      2        2 
   8   chr8_70852135     ZGre    G    T        1      2        2 
   8   chr8_70852135     ZHar    G    T        1      2        2 
   8   chr8_70852135   Sample    G    T        0      0        2 
   8   chr8_70862277     AAsi    C    A        0      0        2 
   8   chr8_70862277     AKia    C    A        0      0        2 
   8   chr8_70862277     AOna    C    A        0      0        2 
   8   chr8_70862277     ASom    C    A        0      0        2 
   8   chr8_70862277     HCab    C    A        0      0        2 
   8   chr8_70862277     HPrz    C    A        0      0        2 
   8   chr8_70862277     ZBoe    C    A      0.5      1        2 
   8   chr8_70862277     ZGre    C    A        0      0        2 
   8   chr8_70862277     ZHar    C    A        0      0        2 
   8   chr8_70862277   Sample    C    A        0      0        2 
   8   chr8_70868654     AAsi    G    C        0      0        2 
   8   chr8_70868654     AKia    G    C        1      2        2 
   8   chr8_70868654     AOna    G    C        0      0        2 
   8   chr8_70868654     ASom    G    C        0      0        2 
   8   chr8_70868654     HCab    G    C        0      0        2 
   8   chr8_70868654     HPrz    G    C        0      0        2 
   8   chr8_70868654     ZBoe    G    C        0      0        2 
   8   chr8_70868654     ZGre    G    C        0      0        2 
   8   chr8_70868654     ZHar    G    C        0      0        2 
   8   chr8_70868654   Sample    G    C        0      0        2 
   8   chr8_70921034     AAsi    G    C        0      0        2 
   8   chr8_70921034     AKia    G    C        0      0        2 
   8   chr8_70921034     AOna    G    C        0      0        2 
   8   chr8_70921034     ASom    G    C        0      0        2 
   8   chr8_70921034     HCab    G    C      0.5      1        2 
   8   chr8_70921034     HPrz    G    C        0      0        2 
   8   chr8_70921034     ZBoe    G    C        0      0        2 
   8   chr8_70921034     ZGre    G    C        0      0        2 
   8   chr8_70921034     ZHar    G    C        0      0        2 
   8   chr8_70921034   Sample    G    C        0      0        2 
   8   chr8_70950267     AAsi    A    C        1      2        2 
   8   chr8_70950267     AKia    A    C        1      2        2 
   8   chr8_70950267     AOna    A    C        1      2        2 
   8   chr8_70950267     ASom    A    C        1      2        2 
   8   chr8_70950267     HCab    A    C        0      0        2 
   8   chr8_70950267     HPrz    A    C        0      0        2 
   8   chr8_70950267     ZBoe    A    C        0      0        2 
   8   chr8_70950267     ZGre    A    C        0      0        2 
   8   chr8_70950267     ZHar    A    C        0      0        2 
   8   chr8_70950267   Sample    A    C        1      2        2 
   8   chr8_70953811     AAsi    C    A        0      0        2 
   8   chr8_70953811     AKia    C    A        0      0        2 
   8   chr8_70953811     AOna    C    A        0      0        2 
   8   chr8_70953811     ASom    C    A        0      0        2 
   8   chr8_70953811     HCab    C    A        0      0        2 
   8   chr8_70953811     HPrz    C    A        0      0        2 
   8   chr8_70953811     ZBoe    C    A      0.5      1        2 
   8   chr8_70953811     ZGre    C    A        0      0        2 
   8   chr8_70953811     ZHar    C    A        0      0        2 
   8   chr8_70953811   Sample    C    A        0      0        2 
   8   chr8_70958266     AAsi    A    C        0      0        2 
   8   chr8_70958266     AKia    A    C        0      0        2 
   8   chr8_70958266     AOna    A    C        1      2        2 
   8   chr8_70958266     ASom    A    C        0      0        2 
   8   chr8_70958266     HCab    A    C        0      0        2 
   8   chr8_70958266     HPrz    A    C        0      0        2 
   8   chr8_70958266     ZBoe    A    C        0      0        2 
   8   chr8_70958266     ZGre    A    C        0      0        2 
   8   chr8_70958266     ZHar    A    C        0      0        2 
   8   chr8_70958266   Sample    A    C        0      0        2 
   8   chr8_70959709     AAsi    A    T        0      0        2 
   8   chr8_70959709     AKia    A    T        0      0        2 
   8   chr8_70959709     AOna    A    T        0      0        2 
   8   chr8_70959709     ASom    A    T        0      0        2 
   8   chr8_70959709     HCab    A    T        0      0        2 
   8   chr8_70959709     HPrz    A    T        0      0        2 
   8   chr8_70959709     ZBoe    A    T        0      0        2 
   8   chr8_70959709     ZGre    A    T        1      2        2 
   8   chr8_70959709     ZHar    A    T        0      0        2 
   8   chr8_70959709   Sample    A    T        0      0        2 
   8   chr8_71010350     AAsi    C    G        0      0        2 
   8   chr8_71010350     AKia    C    G      0.5      1        2 
   8   chr8_71010350     AOna    C    G        0      0        2 
   8   chr8_71010350     ASom    C    G        0      0        2 
   8   chr8_71010350     HCab    C    G        0      0        2 
   8   chr8_71010350     HPrz    C    G        0      0        2 
   8   chr8_71010350     ZBoe    C    G        0      0        2 
   8   chr8_71010350     ZGre    C    G        0      0        2 
   8   chr8_71010350     ZHar    C    G        0      0        2 
   8   chr8_71010350   Sample    C    G        0      0        2 
   8   chr8_71059493     AAsi    C    A        0      0        2 
   8   chr8_71059493     AKia    C    A        0      0        2 
   8   chr8_71059493     AOna    C    A        0      0        2 
   8   chr8_71059493     ASom    C    A        0      0        2 
   8   chr8_71059493     HCab    C    A        0      0        2 
   8   chr8_71059493     HPrz    C    A        0      0        2 
   8   chr8_71059493     ZBoe    C    A      0.5      1        2 
   8   chr8_71059493     ZGre    C    A        0      0        2 
   8   chr8_71059493     ZHar    C    A        0      0        2 
   8   chr8_71059493   Sample    C    A        0      0        2 
   8   chr8_71071990     AAsi    C    G        0      0        2 
   8   chr8_71071990     AKia    C    G        0      0        2 
   8   chr8_71071990     AOna    C    G        0      0        2 
   8   chr8_71071990     ASom    C    G        0      0        2 
   8   chr8_71071990     HCab    C    G        0      0        2 
   8   chr8_71071990     HPrz    C    G        0      0        2 
   8   chr8_71071990     ZBoe    C    G        0      0        2 
   8   chr8_71071990     ZGre    C    G        1      2        2 
   8   chr8_71071990     ZHar    C    G        0      0        2 
   8   chr8_71071990   Sample    C    G        0      0        2 
   8   chr8_71093361     AAsi    T    G        0      0        2 
   8   chr8_71093361     AKia    T    G        0      0        2 
   8   chr8_71093361     AOna    T    G        0      0        2 
   8   chr8_71093361     ASom    T    G        0      0        2 
   8   chr8_71093361     HCab    T    G        0      0        2 
   8   chr8_71093361     HPrz    T    G        0      0        2 
   8   chr8_71093361     ZBoe    T    G        0      0        2 
   8   chr8_71093361     ZGre    T    G        0      0        2 
   8   chr8_71093361     ZHar    T    G      0.5      1        2 
   8   chr8_71093361   Sample    T    G        0      0        2 
   8   chr8_71124294     AAsi    G    C        0      0        2 
   8   chr8_71124294     AKia    G    C        0      0        2 
   8   chr8_71124294     AOna    G    C        0      0        2 
   8   chr8_71124294     ASom    G    C        0      0        2 
   8   chr8_71124294     HCab    G    C        1      2        2 
   8   chr8_71124294     HPrz    G    C        1      2        2 
   8   chr8_71124294     ZBoe    G    C        0      0        2 
   8   chr8_71124294     ZGre    G    C        0      0        2 
   8   chr8_71124294     ZHar    G    C        0      0        2 
   8   chr8_71124294   Sample    G    C        0      0        2 
   8   chr8_71124452     AAsi    C    A        0      0        2 
   8   chr8_71124452     AKia    C    A        0      0        2 
   8   chr8_71124452     AOna    C    A        0      0        2 
   8   chr8_71124452     ASom    C    A        0      0        2 
   8   chr8_71124452     HCab    C    A        1      2        2 
   8   chr8_71124452     HPrz    C    A        1      2        2 
   8   chr8_71124452     ZBoe    C    A        0      0        2 
   8   chr8_71124452     ZGre    C    A        0      0        2 
   8   chr8_71124452     ZHar    C    A        0      0        2 
   8   chr8_71124452   Sample    C    A        0      0        2 
   8   chr8_71128561     AAsi    A    C        0      0        2 
   8   chr8_71128561     AKia    A    C        0      0        2 
   8   chr8_71128561     AOna    A    C        0      0        2 
   8   chr8_71128561     ASom    A    C        0      0        2 
   8   chr8_71128561     HCab    A    C        0      0        2 
   8   chr8_71128561     HPrz    A    C        0      0        2 
   8   chr8_71128561     ZBoe    A    C        1      2        2 
   8   chr8_71128561     ZGre    A    C        0      0        2 
   8   chr8_71128561     ZHar    A    C        0      0        2 
   8   chr8_71128561   Sample    A    C        0      0        2 
   8   chr8_71135285     AAsi    C    G        0      0        2 
   8   chr8_71135285     AKia    C    G        0      0        2 
   8   chr8_71135285     AOna    C    G        0      0        2 
   8   chr8_71135285     ASom    C    G        0      0        2 
   8   chr8_71135285     HCab    C    G        1      2        2 
   8   chr8_71135285     HPrz    C    G        1      2        2 
   8   chr8_71135285     ZBoe    C    G        0      0        2 
   8   chr8_71135285     ZGre    C    G        0      0        2 
   8   chr8_71135285     ZHar    C    G        0      0        2 
   8   chr8_71135285   Sample    C    G        0      0        2 
   8   chr8_71185703     AAsi    C    G        0      0        2 
   8   chr8_71185703     AKia    C    G        1      2        2 
   8   chr8_71185703     AOna    C    G        1      2        2 
   8   chr8_71185703     ASom    C    G        0      0        2 
   8   chr8_71185703     HCab    C    G        0      0        2 
   8   chr8_71185703     HPrz    C    G        0      0        2 
   8   chr8_71185703     ZBoe    C    G        0      0        2 
   8   chr8_71185703     ZGre    C    G        0      0        2 
   8   chr8_71185703     ZHar    C    G        0      0        2 
   8   chr8_71185703   Sample    C    G        0      0        2 
   8   chr8_71190525     AAsi    C    A        0      0        2 
   8   chr8_71190525     AKia    C    A        0      0        2 
   8   chr8_71190525     AOna    C    A        0      0        2 
   8   chr8_71190525     ASom    C    A        1      2        2 
   8   chr8_71190525     HCab    C    A        0      0        2 
   8   chr8_71190525     HPrz    C    A        0      0        2 
   8   chr8_71190525     ZBoe    C    A        0      0        2 
   8   chr8_71190525     ZGre    C    A        0      0        2 
   8   chr8_71190525     ZHar    C    A        0      0        2 
   8   chr8_71190525   Sample    C    A        0      0        2 
   8   chr8_71204421     AAsi    T    G        0      0        2 
   8   chr8_71204421     AKia    T    G        0      0        2 
   8   chr8_71204421     AOna    T    G        1      2        2 
   8   chr8_71204421     ASom    T    G        0      0        2 
   8   chr8_71204421     HCab    T    G        0      0        2 
   8   chr8_71204421     HPrz    T    G        0      0        2 
   8   chr8_71204421     ZBoe    T    G        0      0        2 
   8   chr8_71204421     ZGre    T    G        0      0        2 
   8   chr8_71204421     ZHar    T    G        0      0        2 
   8   chr8_71204421   Sample    T    G        0      0        2 
   8   chr8_71204469     AAsi    T    A        0      0        2 
   8   chr8_71204469     AKia    T    A        0      0        2 
   8   chr8_71204469     AOna    T    A        0      0        2 
   8   chr8_71204469     ASom    T    A        0      0        2 
   8   chr8_71204469     HCab    T    A        0      0        2 
   8   chr8_71204469     HPrz    T    A        0      0        2 
   8   chr8_71204469     ZBoe    T    A      0.5      1        2 
   8   chr8_71204469     ZGre    T    A        0      0        2 
   8   chr8_71204469     ZHar    T    A        0      0        2 
   8   chr8_71204469   Sample    T    A        0      0        2 
   8   chr8_71205559     AAsi    C    A        1      2        2 
   8   chr8_71205559     AKia    C    A        0      0        2 
   8   chr8_71205559     AOna    C    A        0      0        2 
   8   chr8_71205559     ASom    C    A        0      0        2 
   8   chr8_71205559     HCab    C    A        0      0        2 
   8   chr8_71205559     HPrz    C    A        0      0        2 
   8   chr8_71205559     ZBoe    C    A        0      0        2 
   8   chr8_71205559     ZGre    C    A        0      0        2 
   8   chr8_71205559     ZHar    C    A        0      0        2 
   8   chr8_71205559   Sample    C    A        1      2        2 
   8   chr8_71234052     AAsi    T    G        0      0        2 
   8   chr8_71234052     AKia    T    G        0      0        2 
   8   chr8_71234052     AOna    T    G        0      0        2 
   8   chr8_71234052     ASom    T    G        0      0        2 
   8   chr8_71234052     HCab    T    G        1      2        2 
   8   chr8_71234052     HPrz    T    G        1      2        2 
   8   chr8_71234052     ZBoe    T    G        0      0        2 
   8   chr8_71234052     ZGre    T    G        0      0        2 
   8   chr8_71234052     ZHar    T    G        0      0        2 
   8   chr8_71234052   Sample    T    G        0      0        2 
   8   chr8_71248317     AAsi    A    T        0      0        2 
   8   chr8_71248317     AKia    A    T        0      0        2 
   8   chr8_71248317     AOna    A    T        0      0        2 
   8   chr8_71248317     ASom    A    T        0      0        2 
   8   chr8_71248317     HCab    A    T      0.5      1        2 
   8   chr8_71248317     HPrz    A    T      0.5      1        2 
   8   chr8_71248317     ZBoe    A    T        0      0        2 
   8   chr8_71248317     ZGre    A    T        0      0        2 
   8   chr8_71248317     ZHar    A    T        0      0        2 
   8   chr8_71248317   Sample    A    T        0      0        2 
   8   chr8_71249045     AAsi    G    T        0      0        2 
   8   chr8_71249045     AKia    G    T        0      0        2 
   8   chr8_71249045     AOna    G    T        0      0        2 
   8   chr8_71249045     ASom    G    T        0      0        2 
   8   chr8_71249045     HCab    G    T      0.5      1        2 
   8   chr8_71249045     HPrz    G    T        0      0        2 
   8   chr8_71249045     ZBoe    G    T        0      0        2 
   8   chr8_71249045     ZGre    G    T        0      0        2 
   8   chr8_71249045     ZHar    G    T        0      0        2 
   8   chr8_71249045   Sample    G    T        0      0        2 
   8   chr8_71255430     AAsi    G    T        0      0        2 
   8   chr8_71255430     AKia    G    T        0      0        2 
   8   chr8_71255430     AOna    G    T        0      0        2 
   8   chr8_71255430     ASom    G    T        0      0        2 
   8   chr8_71255430     HCab    G    T        0      0        2 
   8   chr8_71255430     HPrz    G    T        0      0        2 
   8   chr8_71255430     ZBoe    G    T      0.5      1        2 
   8   chr8_71255430     ZGre    G    T        0      0        2 
   8   chr8_71255430     ZHar    G    T        0      0        2 
   8   chr8_71255430   Sample    G    T        0      0        2 
   8   chr8_71269690     AAsi    T    G        0      0        2 
   8   chr8_71269690     AKia    T    G        0      0        2 
   8   chr8_71269690     AOna    T    G        0      0        2 
   8   chr8_71269690     ASom    T    G        0      0        2 
   8   chr8_71269690     HCab    T    G        1      2        2 
   8   chr8_71269690     HPrz    T    G        1      2        2 
   8   chr8_71269690     ZBoe    T    G        0      0        2 
   8   chr8_71269690     ZGre    T    G        0      0        2 
   8   chr8_71269690     ZHar    T    G        0      0        2 
   8   chr8_71269690   Sample    T    G        0      0        2 
   8   chr8_71284447     AAsi    G    C        1      2        2 
   8   chr8_71284447     AKia    G    C        0      0        2 
   8   chr8_71284447     AOna    G    C        0      0        2 
   8   chr8_71284447     ASom    G    C        0      0        2 
   8   chr8_71284447     HCab    G    C        0      0        2 
   8   chr8_71284447     HPrz    G    C        0      0        2 
   8   chr8_71284447     ZBoe    G    C        0      0        2 
   8   chr8_71284447     ZGre    G    C        0      0        2 
   8   chr8_71284447     ZHar    G    C        0      0        2 
   8   chr8_71284447   Sample    G    C        1      2        2 
   8   chr8_71286204     AAsi    G    T        0      0        2 
   8   chr8_71286204     AKia    G    T        0      0        2 
   8   chr8_71286204     AOna    G    T        0      0        2 
   8   chr8_71286204     ASom    G    T        0      0        2 
   8   chr8_71286204     HCab    G    T        0      0        2 
   8   chr8_71286204     HPrz    G    T        0      0        2 
   8   chr8_71286204     ZBoe    G    T      0.5      1        2 
   8   chr8_71286204     ZGre    G    T        0      0        2 
   8   chr8_71286204     ZHar    G    T        0      0        2 
   8   chr8_71286204   Sample    G    T        0      0        2 
   8   chr8_71299801     AAsi    C    A        0      0        2 
   8   chr8_71299801     AKia    C    A        0      0        2 
   8   chr8_71299801     AOna    C    A        0      0        2 
   8   chr8_71299801     ASom    C    A        0      0        2 
   8   chr8_71299801     HCab    C    A        0      0        2 
   8   chr8_71299801     HPrz    C    A        0      0        2 
   8   chr8_71299801     ZBoe    C    A        0      0        2 
   8   chr8_71299801     ZGre    C    A        0      0        2 
   8   chr8_71299801     ZHar    C    A        1      2        2 
   8   chr8_71299801   Sample    C    A        0      0        2 
   8   chr8_71311334     AAsi    T    G        0      0        2 
   8   chr8_71311334     AKia    T    G        0      0        2 
   8   chr8_71311334     AOna    T    G        0      0        2 
   8   chr8_71311334     ASom    T    G        0      0        2 
   8   chr8_71311334     HCab    T    G        0      0        2 
   8   chr8_71311334     HPrz    T    G      0.5      1        2 
   8   chr8_71311334     ZBoe    T    G        0      0        2 
   8   chr8_71311334     ZGre    T    G        0      0        2 
   8   chr8_71311334     ZHar    T    G        0      0        2 
   8   chr8_71311334   Sample    T    G        0      0        2 
   8   chr8_71324899     AAsi    T    A        0      0        2 
   8   chr8_71324899     AKia    T    A        0      0        2 
   8   chr8_71324899     AOna    T    A        0      0        2 
   8   chr8_71324899     ASom    T    A        0      0        2 
   8   chr8_71324899     HCab    T    A        0      0        2 
   8   chr8_71324899     HPrz    T    A        0      0        2 
   8   chr8_71324899     ZBoe    T    A      0.5      1        2 
   8   chr8_71324899     ZGre    T    A        0      0        2 
   8   chr8_71324899     ZHar    T    A        0      0        2 
   8   chr8_71324899   Sample    T    A        0      0        2 
   8   chr8_71330060     AAsi    C    A        0      0        2 
   8   chr8_71330060     AKia    C    A        0      0        2 
   8   chr8_71330060     AOna    C    A        0      0        2 
   8   chr8_71330060     ASom    C    A        0      0        2 
   8   chr8_71330060     HCab    C    A        0      0        2 
   8   chr8_71330060     HPrz    C    A        1      2        2 
   8   chr8_71330060     ZBoe    C    A        0      0        2 
   8   chr8_71330060     ZGre    C    A        0      0        2 
   8   chr8_71330060     ZHar    C    A        0      0        2 
   8   chr8_71330060   Sample    C    A        0      0        2 
   8   chr8_71334518     AAsi    G    C        0      0        2 
   8   chr8_71334518     AKia    G    C        0      0        2 
   8   chr8_71334518     AOna    G    C        0      0        2 
   8   chr8_71334518     ASom    G    C        0      0        2 
   8   chr8_71334518     HCab    G    C        1      2        2 
   8   chr8_71334518     HPrz    G    C        1      2        2 
   8   chr8_71334518     ZBoe    G    C        0      0        2 
   8   chr8_71334518     ZGre    G    C        0      0        2 
   8   chr8_71334518     ZHar    G    C        0      0        2 
   8   chr8_71334518   Sample    G    C        0      0        2 
   8   chr8_71337550     AAsi    A    C        0      0        2 
   8   chr8_71337550     AKia    A    C        0      0        2 
   8   chr8_71337550     AOna    A    C        0      0        2 
   8   chr8_71337550     ASom    A    C        0      0        2 
   8   chr8_71337550     HCab    A    C        0      0        2 
   8   chr8_71337550     HPrz    A    C        0      0        2 
   8   chr8_71337550     ZBoe    A    C        0      0        2 
   8   chr8_71337550     ZGre    A    C        0      0        2 
   8   chr8_71337550     ZHar    A    C      0.5      1        2 
   8   chr8_71337550   Sample    A    C        0      0        2 
   8   chr8_71342723     AAsi    G    C        0      0        2 
   8   chr8_71342723     AKia    G    C        0      0        2 
   8   chr8_71342723     AOna    G    C        0      0        2 
   8   chr8_71342723     ASom    G    C        0      0        2 
   8   chr8_71342723     HCab    G    C        1      2        2 
   8   chr8_71342723     HPrz    G    C        1      2        2 
   8   chr8_71342723     ZBoe    G    C        0      0        2 
   8   chr8_71342723     ZGre    G    C        0      0        2 
   8   chr8_71342723     ZHar    G    C        0      0        2 
   8   chr8_71342723   Sample    G    C        0      0        2 
   8   chr8_71424704     AAsi    T    A        0      0        2 
   8   chr8_71424704     AKia    T    A        0      0        2 
   8   chr8_71424704     AOna    T    A        0      0        2 
   8   chr8_71424704     ASom    T    A        0      0        2 
   8   chr8_71424704     HCab    T    A      0.5      1        2 
   8   chr8_71424704     HPrz    T    A        0      0        2 
   8   chr8_71424704     ZBoe    T    A        0      0        2 
   8   chr8_71424704     ZGre    T    A        0      0        2 
   8   chr8_71424704     ZHar    T    A        0      0        2 
   8   chr8_71424704   Sample    T    A        0      0        2 
   8   chr8_71426419     AAsi    A    T        0      0        2 
   8   chr8_71426419     AKia    A    T        0      0        2 
   8   chr8_71426419     AOna    A    T        1      2        2 
   8   chr8_71426419     ASom    A    T        0      0        2 
   8   chr8_71426419     HCab    A    T        0      0        2 
   8   chr8_71426419     HPrz    A    T        0      0        2 
   8   chr8_71426419     ZBoe    A    T        0      0        2 
   8   chr8_71426419     ZGre    A    T        0      0        2 
   8   chr8_71426419     ZHar    A    T        0      0        2 
   8   chr8_71426419   Sample    A    T        0      0        2 
   8   chr8_71426578     AAsi    A    T        0      0        2 
   8   chr8_71426578     AKia    A    T        0      0        2 
   8   chr8_71426578     AOna    A    T        0      0        2 
   8   chr8_71426578     ASom    A    T        0      0        2 
   8   chr8_71426578     HCab    A    T      0.5      1        2 
   8   chr8_71426578     HPrz    A    T        0      0        2 
   8   chr8_71426578     ZBoe    A    T        0      0        2 
   8   chr8_71426578     ZGre    A    T        0      0        2 
   8   chr8_71426578     ZHar    A    T        0      0        2 
   8   chr8_71426578   Sample    A    T        0      0        2 
   8   chr8_71437402     AAsi    C    A        0      0        2 
   8   chr8_71437402     AKia    C    A        0      0        2 
   8   chr8_71437402     AOna    C    A        0      0        2 
   8   chr8_71437402     ASom    C    A        0      0        2 
   8   chr8_71437402     HCab    C    A      0.5      1        2 
   8   chr8_71437402     HPrz    C    A        1      2        2 
   8   chr8_71437402     ZBoe    C    A        0      0        2 
   8   chr8_71437402     ZGre    C    A        0      0        2 
   8   chr8_71437402     ZHar    C    A        0      0        2 
   8   chr8_71437402   Sample    C    A        0      0        2 
   8   chr8_71453882     AAsi    A    C        0      0        2 
   8   chr8_71453882     AKia    A    C        0      0        2 
   8   chr8_71453882     AOna    A    C        0      0        2 
   8   chr8_71453882     ASom    A    C        0      0        2 
   8   chr8_71453882     HCab    A    C        1      2        2 
   8   chr8_71453882     HPrz    A    C        1      2        2 
   8   chr8_71453882     ZBoe    A    C        0      0        2 
   8   chr8_71453882     ZGre    A    C        0      0        2 
   8   chr8_71453882     ZHar    A    C        0      0        2 
   8   chr8_71453882   Sample    A    C        0      0        2 
   8   chr8_71460395     AAsi    T    G        1      2        2 
   8   chr8_71460395     AKia    T    G        0      0        2 
   8   chr8_71460395     AOna    T    G        0      0        2 
   8   chr8_71460395     ASom    T    G        0      0        2 
   8   chr8_71460395     HCab    T    G        0      0        2 
   8   chr8_71460395     HPrz    T    G        0      0        2 
   8   chr8_71460395     ZBoe    T    G        0      0        2 
   8   chr8_71460395     ZGre    T    G        0      0        2 
   8   chr8_71460395     ZHar    T    G        0      0        2 
   8   chr8_71460395   Sample    T    G        1      2        2 
   8   chr8_71464536     AAsi    G    C        1      2        2 
   8   chr8_71464536     AKia    G    C        0      0        2 
   8   chr8_71464536     AOna    G    C        0      0        2 
   8   chr8_71464536     ASom    G    C        0      0        2 
   8   chr8_71464536     HCab    G    C        0      0        2 
   8   chr8_71464536     HPrz    G    C        0      0        2 
   8   chr8_71464536     ZBoe    G    C        0      0        2 
   8   chr8_71464536     ZGre    G    C        0      0        2 
   8   chr8_71464536     ZHar    G    C        0      0        2 
   8   chr8_71464536   Sample    G    C        1      2        2 
   8   chr8_71471049     AAsi    C    A        0      0        2 
   8   chr8_71471049     AKia    C    A        0      0        2 
   8   chr8_71471049     AOna    C    A        0      0        2 
   8   chr8_71471049     ASom    C    A        0      0        2 
   8   chr8_71471049     HCab    C    A      0.5      1        2 
   8   chr8_71471049     HPrz    C    A        1      2        2 
   8   chr8_71471049     ZBoe    C    A        0      0        2 
   8   chr8_71471049     ZGre    C    A        0      0        2 
   8   chr8_71471049     ZHar    C    A        0      0        2 
   8   chr8_71471049   Sample    C    A        0      0        2 
   8   chr8_71479855     AAsi    C    G        0      0        2 
   8   chr8_71479855     AKia    C    G        0      0        2 
   8   chr8_71479855     AOna    C    G        1      2        2 
   8   chr8_71479855     ASom    C    G        0      0        2 
   8   chr8_71479855     HCab    C    G        0      0        2 
   8   chr8_71479855     HPrz    C    G        0      0        2 
   8   chr8_71479855     ZBoe    C    G        0      0        2 
   8   chr8_71479855     ZGre    C    G        0      0        2 
   8   chr8_71479855     ZHar    C    G        0      0        2 
   8   chr8_71479855   Sample    C    G        0      0        2 
   8   chr8_71493422     AAsi    A    C        0      0        2 
   8   chr8_71493422     AKia    A    C        0      0        2 
   8   chr8_71493422     AOna    A    C        0      0        2 
   8   chr8_71493422     ASom    A    C        0      0        2 
   8   chr8_71493422     HCab    A    C      0.5      1        2 
   8   chr8_71493422     HPrz    A    C        1      2        2 
   8   chr8_71493422     ZBoe    A    C        0      0        2 
   8   chr8_71493422     ZGre    A    C        0      0        2 
   8   chr8_71493422     ZHar    A    C        0      0        2 
   8   chr8_71493422   Sample    A    C        0      0        2 
   8   chr8_71523919     AAsi    G    C        0      0        2 
   8   chr8_71523919     AKia    G    C        1      2        2 
   8   chr8_71523919     AOna    G    C        1      2        2 
   8   chr8_71523919     ASom    G    C        0      0        2 
   8   chr8_71523919     HCab    G    C        0      0        2 
   8   chr8_71523919     HPrz    G    C        0      0        2 
   8   chr8_71523919     ZBoe    G    C        0      0        2 
   8   chr8_71523919     ZGre    G    C        0      0        2 
   8   chr8_71523919     ZHar    G    C        0      0        2 
   8   chr8_71523919   Sample    G    C        0      0        2 
   8   chr8_71526134     AAsi    C    G        0      0        2 
   8   chr8_71526134     AKia    C    G      0.5      1        2 
   8   chr8_71526134     AOna    C    G        0      0        2 
   8   chr8_71526134     ASom    C    G        0      0        2 
   8   chr8_71526134     HCab    C    G        0      0        2 
   8   chr8_71526134     HPrz    C    G        0      0        2 
   8   chr8_71526134     ZBoe    C    G        0      0        2 
   8   chr8_71526134     ZGre    C    G        0      0        2 
   8   chr8_71526134     ZHar    C    G        0      0        2 
   8   chr8_71526134   Sample    C    G        0      0        2 
   8   chr8_71539331     AAsi    C    G        0      0        2 
   8   chr8_71539331     AKia    C    G        0      0        2 
   8   chr8_71539331     AOna    C    G        1      2        2 
   8   chr8_71539331     ASom    C    G        0      0        2 
   8   chr8_71539331     HCab    C    G        0      0        2 
   8   chr8_71539331     HPrz    C    G        0      0        2 
   8   chr8_71539331     ZBoe    C    G        0      0        2 
   8   chr8_71539331     ZGre    C    G        0      0        2 
   8   chr8_71539331     ZHar    C    G        0      0        2 
   8   chr8_71539331   Sample    C    G        0      0        2 
   8   chr8_71546640     AAsi    G    C        0      0        2 
   8   chr8_71546640     AKia    G    C        0      0        2 
   8   chr8_71546640     AOna    G    C        0      0        2 
   8   chr8_71546640     ASom    G    C        0      0        2 
   8   chr8_71546640     HCab    G    C        0      0        2 
   8   chr8_71546640     HPrz    G    C        0      0        2 
   8   chr8_71546640     ZBoe    G    C        0      0        2 
   8   chr8_71546640     ZGre    G    C        0      0        2 
   8   chr8_71546640     ZHar    G    C        1      2        2 
   8   chr8_71546640   Sample    G    C        0      0        2 
   8   chr8_71571903     AAsi    G    C        0      0        2 
   8   chr8_71571903     AKia    G    C        0      0        2 
   8   chr8_71571903     AOna    G    C        0      0        2 
   8   chr8_71571903     ASom    G    C        0      0        2 
   8   chr8_71571903     HCab    G    C        0      0        2 
   8   chr8_71571903     HPrz    G    C        0      0        2 
   8   chr8_71571903     ZBoe    G    C        0      0        2 
   8   chr8_71571903     ZGre    G    C        1      2        2 
   8   chr8_71571903     ZHar    G    C      0.5      1        2 
   8   chr8_71571903   Sample    G    C        0      0        2 
   8   chr8_71575859     AAsi    T    A        0      0        2 
   8   chr8_71575859     AKia    T    A        0      0        2 
   8   chr8_71575859     AOna    T    A        0      0        2 
   8   chr8_71575859     ASom    T    A        0      0        2 
   8   chr8_71575859     HCab    T    A        1      2        2 
   8   chr8_71575859     HPrz    T    A        1      2        2 
   8   chr8_71575859     ZBoe    T    A        0      0        2 
   8   chr8_71575859     ZGre    T    A        0      0        2 
   8   chr8_71575859     ZHar    T    A        0      0        2 
   8   chr8_71575859   Sample    T    A        0      0        2 
   8   chr8_71592467     AAsi    G    C        0      0        2 
   8   chr8_71592467     AKia    G    C        0      0        2 
   8   chr8_71592467     AOna    G    C        0      0        2 
   8   chr8_71592467     ASom    G    C        0      0        2 
   8   chr8_71592467     HCab    G    C        1      2        2 
   8   chr8_71592467     HPrz    G    C        1      2        2 
   8   chr8_71592467     ZBoe    G    C        0      0        2 
   8   chr8_71592467     ZGre    G    C        0      0        2 
   8   chr8_71592467     ZHar    G    C        0      0        2 
   8   chr8_71592467   Sample    G    C        0      0        2 
   8   chr8_71594325     AAsi    T    G        0      0        2 
   8   chr8_71594325     AKia    T    G      0.5      1        2 
   8   chr8_71594325     AOna    T    G        0      0        2 
   8   chr8_71594325     ASom    T    G        0      0        2 
   8   chr8_71594325     HCab    T    G        0      0        2 
   8   chr8_71594325     HPrz    T    G        0      0        2 
   8   chr8_71594325     ZBoe    T    G        0      0        2 
   8   chr8_71594325     ZGre    T    G        0      0        2 
   8   chr8_71594325     ZHar    T    G        0      0        2 
   8   chr8_71594325   Sample    T    G        0      0        2 
   8   chr8_71594428     AAsi    T    A        0      0        2 
   8   chr8_71594428     AKia    T    A        0      0        2 
   8   chr8_71594428     AOna    T    A        0      0        2 
   8   chr8_71594428     ASom    T    A        0      0        2 
   8   chr8_71594428     HCab    T    A        1      2        2 
   8   chr8_71594428     HPrz    T    A        1      2        2 
   8   chr8_71594428     ZBoe    T    A        0      0        2 
   8   chr8_71594428     ZGre    T    A        0      0        2 
   8   chr8_71594428     ZHar    T    A        0      0        2 
   8   chr8_71594428   Sample    T    A        0      0        2 
   8   chr8_71612893     AAsi    G    T        0      0        2 
   8   chr8_71612893     AKia    G    T        0      0        2 
   8   chr8_71612893     AOna    G    T        0      0        2 
   8   chr8_71612893     ASom    G    T        0      0        2 
   8   chr8_71612893     HCab    G    T        1      2        2 
   8   chr8_71612893     HPrz    G    T        1      2        2 
   8   chr8_71612893     ZBoe    G    T        0      0        2 
   8   chr8_71612893     ZGre    G    T        0      0        2 
   8   chr8_71612893     ZHar    G    T        0      0        2 
   8   chr8_71612893   Sample    G    T        0      0        2 
   8   chr8_71628041     AAsi    T    A        1      2        2 
   8   chr8_71628041     AKia    T    A        0      0        2 
   8   chr8_71628041     AOna    T    A        0      0        2 
   8   chr8_71628041     ASom    T    A        0      0        2 
   8   chr8_71628041     HCab    T    A        0      0        2 
   8   chr8_71628041     HPrz    T    A        0      0        2 
   8   chr8_71628041     ZBoe    T    A        0      0        2 
   8   chr8_71628041     ZGre    T    A        0      0        2 
   8   chr8_71628041     ZHar    T    A        0      0        2 
   8   chr8_71628041   Sample    T    A        1      2        2 
   8   chr8_71657970     AAsi    C    A        0      0        2 
   8   chr8_71657970     AKia    C    A        0      0        2 
   8   chr8_71657970     AOna    C    A        0      0        2 
   8   chr8_71657970     ASom    C    A        0      0        2 
   8   chr8_71657970     HCab    C    A        1      2        2 
   8   chr8_71657970     HPrz    C    A        1      2        2 
   8   chr8_71657970     ZBoe    C    A        0      0        2 
   8   chr8_71657970     ZGre    C    A        0      0        2 
   8   chr8_71657970     ZHar    C    A        0      0        2 
   8   chr8_71657970   Sample    C    A        0      0        2 
   8   chr8_71658078     AAsi    T    A        0      0        2 
   8   chr8_71658078     AKia    T    A        0      0        2 
   8   chr8_71658078     AOna    T    A        0      0        2 
   8   chr8_71658078     ASom    T    A        0      0        2 
   8   chr8_71658078     HCab    T    A        1      2        2 
   8   chr8_71658078     HPrz    T    A        1      2        2 
   8   chr8_71658078     ZBoe    T    A        0      0        2 
   8   chr8_71658078     ZGre    T    A        0      0        2 
   8   chr8_71658078     ZHar    T    A        0      0        2 
   8   chr8_71658078   Sample    T    A        0      0        2 
   8   chr8_71658155     AAsi    A    C        0      0        2 
   8   chr8_71658155     AKia    A    C        0      0        2 
   8   chr8_71658155     AOna    A    C        0      0        2 
   8   chr8_71658155     ASom    A    C        0      0        2 
   8   chr8_71658155     HCab    A    C        1      2        2 
   8   chr8_71658155     HPrz    A    C        1      2        2 
   8   chr8_71658155     ZBoe    A    C        0      0        2 
   8   chr8_71658155     ZGre    A    C        0      0        2 
   8   chr8_71658155     ZHar    A    C        0      0        2 
   8   chr8_71658155   Sample    A    C        0      0        2 
   8   chr8_71698574     AAsi    A    T        0      0        2 
   8   chr8_71698574     AKia    A    T        0      0        2 
   8   chr8_71698574     AOna    A    T        0      0        2 
   8   chr8_71698574     ASom    A    T        0      0        2 
   8   chr8_71698574     HCab    A    T        1      2        2 
   8   chr8_71698574     HPrz    A    T        1      2        2 
   8   chr8_71698574     ZBoe    A    T        0      0        2 
   8   chr8_71698574     ZGre    A    T        0      0        2 
   8   chr8_71698574     ZHar    A    T        0      0        2 
   8   chr8_71698574   Sample    A    T        0      0        2 
   8   chr8_71703221     AAsi    T    G        0      0        2 
   8   chr8_71703221     AKia    T    G        0      0        2 
   8   chr8_71703221     AOna    T    G        1      2        2 
   8   chr8_71703221     ASom    T    G        0      0        2 
   8   chr8_71703221     HCab    T    G        0      0        2 
   8   chr8_71703221     HPrz    T    G        0      0        2 
   8   chr8_71703221     ZBoe    T    G        0      0        2 
   8   chr8_71703221     ZGre    T    G        0      0        2 
   8   chr8_71703221     ZHar    T    G        0      0        2 
   8   chr8_71703221   Sample    T    G        0      0        2 
   8   chr8_71709041     AAsi    C    A        0      0        2 
   8   chr8_71709041     AKia    C    A        0      0        2 
   8   chr8_71709041     AOna    C    A        1      2        2 
   8   chr8_71709041     ASom    C    A        0      0        2 
   8   chr8_71709041     HCab    C    A        0      0        2 
   8   chr8_71709041     HPrz    C    A        0      0        2 
   8   chr8_71709041     ZBoe    C    A        0      0        2 
   8   chr8_71709041     ZGre    C    A        0      0        2 
   8   chr8_71709041     ZHar    C    A        0      0        2 
   8   chr8_71709041   Sample    C    A        0      0        2 
   8   chr8_71742548     AAsi    G    C        0      0        2 
   8   chr8_71742548     AKia    G    C        0      0        2 
   8   chr8_71742548     AOna    G    C        0      0        2 
   8   chr8_71742548     ASom    G    C        0      0        2 
   8   chr8_71742548     HCab    G    C        1      2        2 
   8   chr8_71742548     HPrz    G    C        1      2        2 
   8   chr8_71742548     ZBoe    G    C        0      0        2 
   8   chr8_71742548     ZGre    G    C        0      0        2 
   8   chr8_71742548     ZHar    G    C        0      0        2 
   8   chr8_71742548   Sample    G    C        0      0        2 
   8   chr8_71757022     AAsi    G    C        0      0        2 
   8   chr8_71757022     AKia    G    C        0      0        2 
   8   chr8_71757022     AOna    G    C        0      0        2 
   8   chr8_71757022     ASom    G    C        0      0        2 
   8   chr8_71757022     HCab    G    C        0      0        2 
   8   chr8_71757022     HPrz    G    C        0      0        2 
   8   chr8_71757022     ZBoe    G    C      0.5      1        2 
   8   chr8_71757022     ZGre    G    C        0      0        2 
   8   chr8_71757022     ZHar    G    C        0      0        2 
   8   chr8_71757022   Sample    G    C        0      0        2 
   8   chr8_71772406     AAsi    T    G        0      0        2 
   8   chr8_71772406     AKia    T    G        0      0        2 
   8   chr8_71772406     AOna    T    G        0      0        2 
   8   chr8_71772406     ASom    T    G        0      0        2 
   8   chr8_71772406     HCab    T    G      0.5      1        2 
   8   chr8_71772406     HPrz    T    G      0.5      1        2 
   8   chr8_71772406     ZBoe    T    G        0      0        2 
   8   chr8_71772406     ZGre    T    G        0      0        2 
   8   chr8_71772406     ZHar    T    G        0      0        2 
   8   chr8_71772406   Sample    T    G        0      0        2 
   8   chr8_71795857     AAsi    T    A        0      0        2 
   8   chr8_71795857     AKia    T    A        1      2        2 
   8   chr8_71795857     AOna    T    A        0      0        2 
   8   chr8_71795857     ASom    T    A        0      0        2 
   8   chr8_71795857     HCab    T    A        0      0        2 
   8   chr8_71795857     HPrz    T    A        0      0        2 
   8   chr8_71795857     ZBoe    T    A        0      0        2 
   8   chr8_71795857     ZGre    T    A        0      0        2 
   8   chr8_71795857     ZHar    T    A        0      0        2 
   8   chr8_71795857   Sample    T    A        0      0        2 
   8   chr8_71796955     AAsi    C    A        0      0        2 
   8   chr8_71796955     AKia    C    A        0      0        2 
   8   chr8_71796955     AOna    C    A        0      0        2 
   8   chr8_71796955     ASom    C    A        0      0        2 
   8   chr8_71796955     HCab    C    A        0      0        2 
   8   chr8_71796955     HPrz    C    A        0      0        2 
   8   chr8_71796955     ZBoe    C    A        0      0        2 
   8   chr8_71796955     ZGre    C    A        0      0        2 
   8   chr8_71796955     ZHar    C    A        1      2        2 
   8   chr8_71796955   Sample    C    A        0      0        2 
   8   chr8_71807637     AAsi    C    A        0      0        2 
   8   chr8_71807637     AKia    C    A        0      0        2 
   8   chr8_71807637     AOna    C    A        0      0        2 
   8   chr8_71807637     ASom    C    A        0      0        2 
   8   chr8_71807637     HCab    C    A        1      2        2 
   8   chr8_71807637     HPrz    C    A        1      2        2 
   8   chr8_71807637     ZBoe    C    A        0      0        2 
   8   chr8_71807637     ZGre    C    A        0      0        2 
   8   chr8_71807637     ZHar    C    A        0      0        2 
   8   chr8_71807637   Sample    C    A        0      0        2 
   8   chr8_71812403     AAsi    G    T        0      0        2 
   8   chr8_71812403     AKia    G    T        0      0        2 
   8   chr8_71812403     AOna    G    T        1      2        2 
   8   chr8_71812403     ASom    G    T        0      0        2 
   8   chr8_71812403     HCab    G    T        0      0        2 
   8   chr8_71812403     HPrz    G    T        0      0        2 
   8   chr8_71812403     ZBoe    G    T        0      0        2 
   8   chr8_71812403     ZGre    G    T        0      0        2 
   8   chr8_71812403     ZHar    G    T        0      0        2 
   8   chr8_71812403   Sample    G    T        0      0        2 
   8   chr8_71820992     AAsi    T    A        0      0        2 
   8   chr8_71820992     AKia    T    A        0      0        2 
   8   chr8_71820992     AOna    T    A        1      2        2 
   8   chr8_71820992     ASom    T    A        0      0        2 
   8   chr8_71820992     HCab    T    A        0      0        2 
   8   chr8_71820992     HPrz    T    A        0      0        2 
   8   chr8_71820992     ZBoe    T    A        0      0        2 
   8   chr8_71820992     ZGre    T    A        0      0        2 
   8   chr8_71820992     ZHar    T    A        0      0        2 
   8   chr8_71820992   Sample    T    A        0      0        2 
   8   chr8_71874126     AAsi    G    C        0      0        2 
   8   chr8_71874126     AKia    G    C      0.5      1        2 
   8   chr8_71874126     AOna    G    C        0      0        2 
   8   chr8_71874126     ASom    G    C        0      0        2 
   8   chr8_71874126     HCab    G    C        0      0        2 
   8   chr8_71874126     HPrz    G    C        0      0        2 
   8   chr8_71874126     ZBoe    G    C        0      0        2 
   8   chr8_71874126     ZGre    G    C        0      0        2 
   8   chr8_71874126     ZHar    G    C        0      0        2 
   8   chr8_71874126   Sample    G    C        0      0        2 
   8   chr8_71940265     AAsi    A    C        0      0        2 
   8   chr8_71940265     AKia    A    C        0      0        2 
   8   chr8_71940265     AOna    A    C        0      0        2 
   8   chr8_71940265     ASom    A    C        1      2        2 
   8   chr8_71940265     HCab    A    C        0      0        2 
   8   chr8_71940265     HPrz    A    C        0      0        2 
   8   chr8_71940265     ZBoe    A    C        0      0        2 
   8   chr8_71940265     ZGre    A    C        0      0        2 
   8   chr8_71940265     ZHar    A    C        0      0        2 
   8   chr8_71940265   Sample    A    C        0      0        2 
   8   chr8_71943699     AAsi    T    G        0      0        2 
   8   chr8_71943699     AKia    T    G        0      0        2 
   8   chr8_71943699     AOna    T    G        0      0        2 
   8   chr8_71943699     ASom    T    G        0      0        2 
   8   chr8_71943699     HCab    T    G      0.5      1        2 
   8   chr8_71943699     HPrz    T    G        1      2        2 
   8   chr8_71943699     ZBoe    T    G        0      0        2 
   8   chr8_71943699     ZGre    T    G        0      0        2 
   8   chr8_71943699     ZHar    T    G        0      0        2 
   8   chr8_71943699   Sample    T    G        0      0        2 
   8   chr8_71944158     AAsi    C    G        0      0        2 
   8   chr8_71944158     AKia    C    G        0      0        2 
   8   chr8_71944158     AOna    C    G        0      0        2 
   8   chr8_71944158     ASom    C    G        0      0        2 
   8   chr8_71944158     HCab    C    G        1      2        2 
   8   chr8_71944158     HPrz    C    G        1      2        2 
   8   chr8_71944158     ZBoe    C    G        0      0        2 
   8   chr8_71944158     ZGre    C    G        0      0        2 
   8   chr8_71944158     ZHar    C    G        0      0        2 
   8   chr8_71944158   Sample    C    G        0      0        2 
   8   chr8_71965776     AAsi    G    T        0      0        2 
   8   chr8_71965776     AKia    G    T        0      0        2 
   8   chr8_71965776     AOna    G    T        1      2        2 
   8   chr8_71965776     ASom    G    T        0      0        2 
   8   chr8_71965776     HCab    G    T        0      0        2 
   8   chr8_71965776     HPrz    G    T        0      0        2 
   8   chr8_71965776     ZBoe    G    T        0      0        2 
   8   chr8_71965776     ZGre    G    T        0      0        2 
   8   chr8_71965776     ZHar    G    T        0      0        2 
   8   chr8_71965776   Sample    G    T        0      0        2 
   8   chr8_72005029     AAsi    T    G        0      0        2 
   8   chr8_72005029     AKia    T    G        0      0        2 
   8   chr8_72005029     AOna    T    G        0      0        2 
   8   chr8_72005029     ASom    T    G        0      0        2 
   8   chr8_72005029     HCab    T    G        1      2        2 
   8   chr8_72005029     HPrz    T    G        1      2        2 
   8   chr8_72005029     ZBoe    T    G        0      0        2 
   8   chr8_72005029     ZGre    T    G        0      0        2 
   8   chr8_72005029     ZHar    T    G        0      0        2 
   8   chr8_72005029   Sample    T    G        0      0        2 
   8   chr8_72005431     AAsi    A    C        0      0        2 
   8   chr8_72005431     AKia    A    C        0      0        2 
   8   chr8_72005431     AOna    A    C        0      0        2 
   8   chr8_72005431     ASom    A    C        0      0        2 
   8   chr8_72005431     HCab    A    C        1      2        2 
   8   chr8_72005431     HPrz    A    C        1      2        2 
   8   chr8_72005431     ZBoe    A    C        0      0        2 
   8   chr8_72005431     ZGre    A    C        0      0        2 
   8   chr8_72005431     ZHar    A    C        0      0        2 
   8   chr8_72005431   Sample    A    C        0      0        2 
   8   chr8_72012187     AAsi    A    T        1      2        2 
   8   chr8_72012187     AKia    A    T        0      0        2 
   8   chr8_72012187     AOna    A    T        0      0        2 
   8   chr8_72012187     ASom    A    T        1      2        2 
   8   chr8_72012187     HCab    A    T        0      0        2 
   8   chr8_72012187     HPrz    A    T        0      0        2 
   8   chr8_72012187     ZBoe    A    T        0      0        2 
   8   chr8_72012187     ZGre    A    T        0      0        2 
   8   chr8_72012187     ZHar    A    T        0      0        2 
   8   chr8_72012187   Sample    A    T        1      2        2 
   8   chr8_72034322     AAsi    C    G        0      0        2 
   8   chr8_72034322     AKia    C    G        0      0        2 
   8   chr8_72034322     AOna    C    G        0      0        2 
   8   chr8_72034322     ASom    C    G        0      0        2 
   8   chr8_72034322     HCab    C    G        0      0        2 
   8   chr8_72034322     HPrz    C    G        0      0        2 
   8   chr8_72034322     ZBoe    C    G        1      2        2 
   8   chr8_72034322     ZGre    C    G        0      0        2 
   8   chr8_72034322     ZHar    C    G        0      0        2 
   8   chr8_72034322   Sample    C    G        0      0        2 
   8   chr8_72034338     AAsi    C    A        0      0        2 
   8   chr8_72034338     AKia    C    A        0      0        2 
   8   chr8_72034338     AOna    C    A        0      0        2 
   8   chr8_72034338     ASom    C    A        0      0        2 
   8   chr8_72034338     HCab    C    A        0      0        2 
   8   chr8_72034338     HPrz    C    A        0      0        2 
   8   chr8_72034338     ZBoe    C    A        1      2        2 
   8   chr8_72034338     ZGre    C    A        0      0        2 
   8   chr8_72034338     ZHar    C    A        0      0        2 
   8   chr8_72034338   Sample    C    A        0      0        2 
   8   chr8_72042461     AAsi    C    A        0      0        2 
   8   chr8_72042461     AKia    C    A        0      0        2 
   8   chr8_72042461     AOna    C    A        0      0        2 
   8   chr8_72042461     ASom    C    A        0      0        2 
   8   chr8_72042461     HCab    C    A        0      0        2 
   8   chr8_72042461     HPrz    C    A        0      0        2 
   8   chr8_72042461     ZBoe    C    A        0      0        2 
   8   chr8_72042461     ZGre    C    A      0.5      1        2 
   8   chr8_72042461     ZHar    C    A        0      0        2 
   8   chr8_72042461   Sample    C    A        0      0        2 
   8   chr8_72045130     AAsi    A    T        0      0        2 
   8   chr8_72045130     AKia    A    T        0      0        2 
   8   chr8_72045130     AOna    A    T        0      0        2 
   8   chr8_72045130     ASom    A    T        0      0        2 
   8   chr8_72045130     HCab    A    T        0      0        2 
   8   chr8_72045130     HPrz    A    T      0.5      1        2 
   8   chr8_72045130     ZBoe    A    T        0      0        2 
   8   chr8_72045130     ZGre    A    T        0      0        2 
   8   chr8_72045130     ZHar    A    T        0      0        2 
   8   chr8_72045130   Sample    A    T        0      0        2 
   8   chr8_72045209     AAsi    T    A        1      2        2 
   8   chr8_72045209     AKia    T    A        0      0        2 
   8   chr8_72045209     AOna    T    A        0      0        2 
   8   chr8_72045209     ASom    T    A        0      0        2 
   8   chr8_72045209     HCab    T    A        0      0        2 
   8   chr8_72045209     HPrz    T    A        0      0        2 
   8   chr8_72045209     ZBoe    T    A        0      0        2 
   8   chr8_72045209     ZGre    T    A        0      0        2 
   8   chr8_72045209     ZHar    T    A        0      0        2 
   8   chr8_72045209   Sample    T    A        1      2        2 
   8   chr8_72099726     AAsi    G    T        1      2        2 
   8   chr8_72099726     AKia    G    T        1      2        2 
   8   chr8_72099726     AOna    G    T        0      0        2 
   8   chr8_72099726     ASom    G    T        1      2        2 
   8   chr8_72099726     HCab    G    T        0      0        2 
   8   chr8_72099726     HPrz    G    T        0      0        2 
   8   chr8_72099726     ZBoe    G    T        0      0        2 
   8   chr8_72099726     ZGre    G    T        0      0        2 
   8   chr8_72099726     ZHar    G    T        0      0        2 
   8   chr8_72099726   Sample    G    T        1      2        2 
   8   chr8_72107065     AAsi    G    T        0      0        2 
   8   chr8_72107065     AKia    G    T        0      0        2 
   8   chr8_72107065     AOna    G    T        0      0        2 
   8   chr8_72107065     ASom    G    T        0      0        2 
   8   chr8_72107065     HCab    G    T        1      2        2 
   8   chr8_72107065     HPrz    G    T        1      2        2 
   8   chr8_72107065     ZBoe    G    T        1      2        2 
   8   chr8_72107065     ZGre    G    T        0      0        2 
   8   chr8_72107065     ZHar    G    T        0      0        2 
   8   chr8_72107065   Sample    G    T        0      0        2 
   8   chr8_72107547     AAsi    C    G        0      0        2 
   8   chr8_72107547     AKia    C    G        0      0        2 
   8   chr8_72107547     AOna    C    G        0      0        2 
   8   chr8_72107547     ASom    C    G        0      0        2 
   8   chr8_72107547     HCab    C    G        0      0        2 
   8   chr8_72107547     HPrz    C    G        0      0        2 
   8   chr8_72107547     ZBoe    C    G        1      2        2 
   8   chr8_72107547     ZGre    C    G        0      0        2 
   8   chr8_72107547     ZHar    C    G        0      0        2 
   8   chr8_72107547   Sample    C    G        0      0        2 
   8   chr8_72162410     AAsi    G    C        0      0        2 
   8   chr8_72162410     AKia    G    C        0      0        2 
   8   chr8_72162410     AOna    G    C        0      0        2 
   8   chr8_72162410     ASom    G    C        1      2        2 
   8   chr8_72162410     HCab    G    C        0      0        2 
   8   chr8_72162410     HPrz    G    C        0      0        2 
   8   chr8_72162410     ZBoe    G    C        0      0        2 
   8   chr8_72162410     ZGre    G    C        0      0        2 
   8   chr8_72162410     ZHar    G    C        0      0        2 
   8   chr8_72162410   Sample    G    C        0      0        2 
   8   chr8_72170476     AAsi    C    A        0      0        2 
   8   chr8_72170476     AKia    C    A        0      0        2 
   8   chr8_72170476     AOna    C    A        0      0        2 
   8   chr8_72170476     ASom    C    A        0      0        2 
   8   chr8_72170476     HCab    C    A        1      2        2 
   8   chr8_72170476     HPrz    C    A        1      2        2 
   8   chr8_72170476     ZBoe    C    A        0      0        2 
   8   chr8_72170476     ZGre    C    A        0      0        2 
   8   chr8_72170476     ZHar    C    A        0      0        2 
   8   chr8_72170476   Sample    C    A        0      0        2 
   8   chr8_72181005     AAsi    T    G        0      0        2 
   8   chr8_72181005     AKia    T    G        0      0        2 
   8   chr8_72181005     AOna    T    G        0      0        2 
   8   chr8_72181005     ASom    T    G        0      0        2 
   8   chr8_72181005     HCab    T    G        1      2        2 
   8   chr8_72181005     HPrz    T    G        1      2        2 
   8   chr8_72181005     ZBoe    T    G        0      0        2 
   8   chr8_72181005     ZGre    T    G        0      0        2 
   8   chr8_72181005     ZHar    T    G        0      0        2 
   8   chr8_72181005   Sample    T    G        0      0        2 
   8   chr8_72211731     AAsi    T    G        1      2        2 
   8   chr8_72211731     AKia    T    G        0      0        2 
   8   chr8_72211731     AOna    T    G        0      0        2 
   8   chr8_72211731     ASom    T    G        1      2        2 
   8   chr8_72211731     HCab    T    G        0      0        2 
   8   chr8_72211731     HPrz    T    G        0      0        2 
   8   chr8_72211731     ZBoe    T    G        0      0        2 
   8   chr8_72211731     ZGre    T    G        0      0        2 
   8   chr8_72211731     ZHar    T    G        0      0        2 
   8   chr8_72211731   Sample    T    G        1      2        2 
   8   chr8_72215233     AAsi    C    G        0      0        2 
   8   chr8_72215233     AKia    C    G        0      0        2 
   8   chr8_72215233     AOna    C    G        0      0        2 
   8   chr8_72215233     ASom    C    G        0      0        2 
   8   chr8_72215233     HCab    C    G        0      0        2 
   8   chr8_72215233     HPrz    C    G        0      0        2 
   8   chr8_72215233     ZBoe    C    G      0.5      1        2 
   8   chr8_72215233     ZGre    C    G        0      0        2 
   8   chr8_72215233     ZHar    C    G        0      0        2 
   8   chr8_72215233   Sample    C    G        0      0        2 
   8   chr8_72233759     AAsi    A    T        0      0        2 
   8   chr8_72233759     AKia    A    T        0      0        2 
   8   chr8_72233759     AOna    A    T        0      0        2 
   8   chr8_72233759     ASom    A    T        0      0        2 
   8   chr8_72233759     HCab    A    T        0      0        2 
   8   chr8_72233759     HPrz    A    T        0      0        2 
   8   chr8_72233759     ZBoe    A    T        0      0        2 
   8   chr8_72233759     ZGre    A    T      0.5      1        2 
   8   chr8_72233759     ZHar    A    T        0      0        2 
   8   chr8_72233759   Sample    A    T        0      0        2 
   8   chr8_72240149     AAsi    G    T        0      0        2 
   8   chr8_72240149     AKia    G    T        0      0        2 
   8   chr8_72240149     AOna    G    T        1      2        2 
   8   chr8_72240149     ASom    G    T        0      0        2 
   8   chr8_72240149     HCab    G    T        0      0        2 
   8   chr8_72240149     HPrz    G    T        0      0        2 
   8   chr8_72240149     ZBoe    G    T        0      0        2 
   8   chr8_72240149     ZGre    G    T        0      0        2 
   8   chr8_72240149     ZHar    G    T        0      0        2 
   8   chr8_72240149   Sample    G    T        0      0        2 
   8   chr8_72249272     AAsi    A    T        0      0        2 
   8   chr8_72249272     AKia    A    T        0      0        2 
   8   chr8_72249272     AOna    A    T        0      0        2 
   8   chr8_72249272     ASom    A    T        0      0        2 
   8   chr8_72249272     HCab    A    T        1      2        2 
   8   chr8_72249272     HPrz    A    T        1      2        2 
   8   chr8_72249272     ZBoe    A    T        0      0        2 
   8   chr8_72249272     ZGre    A    T        0      0        2 
   8   chr8_72249272     ZHar    A    T        0      0        2 
   8   chr8_72249272   Sample    A    T        0      0        2 
   8   chr8_72260661     AAsi    A    T        0      0        2 
   8   chr8_72260661     AKia    A    T        0      0        2 
   8   chr8_72260661     AOna    A    T        0      0        2 
   8   chr8_72260661     ASom    A    T        0      0        2 
   8   chr8_72260661     HCab    A    T        1      2        2 
   8   chr8_72260661     HPrz    A    T        1      2        2 
   8   chr8_72260661     ZBoe    A    T        0      0        2 
   8   chr8_72260661     ZGre    A    T        0      0        2 
   8   chr8_72260661     ZHar    A    T        0      0        2 
   8   chr8_72260661   Sample    A    T        0      0        2 
   8   chr8_72275889     AAsi    A    C        0      0        2 
   8   chr8_72275889     AKia    A    C      0.5      1        2 
   8   chr8_72275889     AOna    A    C        0      0        2 
   8   chr8_72275889     ASom    A    C        0      0        2 
   8   chr8_72275889     HCab    A    C        0      0        2 
   8   chr8_72275889     HPrz    A    C        0      0        2 
   8   chr8_72275889     ZBoe    A    C        0      0        2 
   8   chr8_72275889     ZGre    A    C        0      0        2 
   8   chr8_72275889     ZHar    A    C        0      0        2 
   8   chr8_72275889   Sample    A    C        0      0        2 
   8   chr8_72278973     AAsi    A    C        0      0        2 
   8   chr8_72278973     AKia    A    C        0      0        2 
   8   chr8_72278973     AOna    A    C        0      0        2 
   8   chr8_72278973     ASom    A    C        0      0        2 
   8   chr8_72278973     HCab    A    C        0      0        2 
   8   chr8_72278973     HPrz    A    C        0      0        2 
   8   chr8_72278973     ZBoe    A    C        0      0        2 
   8   chr8_72278973     ZGre    A    C      0.5      1        2 
   8   chr8_72278973     ZHar    A    C        0      0        2 
   8   chr8_72278973   Sample    A    C        0      0        2 
   8   chr8_72286642     AAsi    C    A        0      0        2 
   8   chr8_72286642     AKia    C    A        0      0        2 
   8   chr8_72286642     AOna    C    A        0      0        2 
   8   chr8_72286642     ASom    C    A        0      0        2 
   8   chr8_72286642     HCab    C    A        0      0        2 
   8   chr8_72286642     HPrz    C    A        0      0        2 
   8   chr8_72286642     ZBoe    C    A        0      0        2 
   8   chr8_72286642     ZGre    C    A        1      2        2 
   8   chr8_72286642     ZHar    C    A        0      0        2 
   8   chr8_72286642   Sample    C    A        0      0        2 
   8   chr8_72317305     AAsi    T    G        0      0        2 
   8   chr8_72317305     AKia    T    G        0      0        2 
   8   chr8_72317305     AOna    T    G        0      0        2 
   8   chr8_72317305     ASom    T    G        0      0        2 
   8   chr8_72317305     HCab    T    G        1      2        2 
   8   chr8_72317305     HPrz    T    G        1      2        2 
   8   chr8_72317305     ZBoe    T    G        0      0        2 
   8   chr8_72317305     ZGre    T    G        0      0        2 
   8   chr8_72317305     ZHar    T    G        0      0        2 
   8   chr8_72317305   Sample    T    G        0      0        2 
   8   chr8_72323449     AAsi    A    C        0      0        2 
   8   chr8_72323449     AKia    A    C        0      0        2 
   8   chr8_72323449     AOna    A    C        0      0        2 
   8   chr8_72323449     ASom    A    C        0      0        2 
   8   chr8_72323449     HCab    A    C        0      0        2 
   8   chr8_72323449     HPrz    A    C        0      0        2 
   8   chr8_72323449     ZBoe    A    C        0      0        2 
   8   chr8_72323449     ZGre    A    C      0.5      1        2 
   8   chr8_72323449     ZHar    A    C        0      0        2 
   8   chr8_72323449   Sample    A    C        0      0        2 
   8   chr8_72334523     AAsi    T    G      0.5      1        2 
   8   chr8_72334523     AKia    T    G        0      0        2 
   8   chr8_72334523     AOna    T    G        0      0        2 
   8   chr8_72334523     ASom    T    G        0      0        2 
   8   chr8_72334523     HCab    T    G        0      0        2 
   8   chr8_72334523     HPrz    T    G        0      0        2 
   8   chr8_72334523     ZBoe    T    G        0      0        2 
   8   chr8_72334523     ZGre    T    G        0      0        2 
   8   chr8_72334523     ZHar    T    G        0      0        2 
   8   chr8_72334523   Sample    T    G        0      0        2 
   8   chr8_72350216     AAsi    C    G        0      0        2 
   8   chr8_72350216     AKia    C    G        1      2        2 
   8   chr8_72350216     AOna    C    G        0      0        2 
   8   chr8_72350216     ASom    C    G        0      0        2 
   8   chr8_72350216     HCab    C    G        0      0        2 
   8   chr8_72350216     HPrz    C    G        0      0        2 
   8   chr8_72350216     ZBoe    C    G        0      0        2 
   8   chr8_72350216     ZGre    C    G      0.5      1        2 
   8   chr8_72350216     ZHar    C    G        0      0        2 
   8   chr8_72350216   Sample    C    G        0      0        2 
   8   chr8_72357687     AAsi    A    T      0.5      1        2 
   8   chr8_72357687     AKia    A    T        0      0        2 
   8   chr8_72357687     AOna    A    T        0      0        2 
   8   chr8_72357687     ASom    A    T        0      0        2 
   8   chr8_72357687     HCab    A    T        0      0        2 
   8   chr8_72357687     HPrz    A    T        0      0        2 
   8   chr8_72357687     ZBoe    A    T        0      0        2 
   8   chr8_72357687     ZGre    A    T        0      0        2 
   8   chr8_72357687     ZHar    A    T        0      0        2 
   8   chr8_72357687   Sample    A    T        0      0        2 
   8   chr8_72389853     AAsi    C    A        0      0        2 
   8   chr8_72389853     AKia    C    A        0      0        2 
   8   chr8_72389853     AOna    C    A        0      0        2 
   8   chr8_72389853     ASom    C    A        0      0        2 
   8   chr8_72389853     HCab    C    A        0      0        2 
   8   chr8_72389853     HPrz    C    A        0      0        2 
   8   chr8_72389853     ZBoe    C    A        0      0        2 
   8   chr8_72389853     ZGre    C    A        1      2        2 
   8   chr8_72389853     ZHar    C    A        0      0        2 
   8   chr8_72389853   Sample    C    A        0      0        2 
   8   chr8_72398653     AAsi    A    T        0      0        2 
   8   chr8_72398653     AKia    A    T        0      0        2 
   8   chr8_72398653     AOna    A    T        0      0        2 
   8   chr8_72398653     ASom    A    T        0      0        2 
   8   chr8_72398653     HCab    A    T        0      0        2 
   8   chr8_72398653     HPrz    A    T        0      0        2 
   8   chr8_72398653     ZBoe    A    T      0.5      1        2 
   8   chr8_72398653     ZGre    A    T        0      0        2 
   8   chr8_72398653     ZHar    A    T        0      0        2 
   8   chr8_72398653   Sample    A    T        0      0        2 
   8   chr8_72399577     AAsi    A    T        0      0        2 
   8   chr8_72399577     AKia    A    T        1      2        2 
   8   chr8_72399577     AOna    A    T        0      0        2 
   8   chr8_72399577     ASom    A    T        0      0        2 
   8   chr8_72399577     HCab    A    T        0      0        2 
   8   chr8_72399577     HPrz    A    T        0      0        2 
   8   chr8_72399577     ZBoe    A    T        1      2        2 
   8   chr8_72399577     ZGre    A    T        1      2        2 
   8   chr8_72399577     ZHar    A    T        1      2        2 
   8   chr8_72399577   Sample    A    T        0      0        2 
   8   chr8_72402935     AAsi    G    T        0      0        2 
   8   chr8_72402935     AKia    G    T        0      0        2 
   8   chr8_72402935     AOna    G    T        0      0        2 
   8   chr8_72402935     ASom    G    T        0      0        2 
   8   chr8_72402935     HCab    G    T        0      0        2 
   8   chr8_72402935     HPrz    G    T        0      0        2 
   8   chr8_72402935     ZBoe    G    T      0.5      1        2 
   8   chr8_72402935     ZGre    G    T        0      0        2 
   8   chr8_72402935     ZHar    G    T        0      0        2 
   8   chr8_72402935   Sample    G    T        0      0        2 
   8   chr8_72424946     AAsi    G    T        0      0        2 
   8   chr8_72424946     AKia    G    T        0      0        2 
   8   chr8_72424946     AOna    G    T        0      0        2 
   8   chr8_72424946     ASom    G    T        0      0        2 
   8   chr8_72424946     HCab    G    T        0      0        2 
   8   chr8_72424946     HPrz    G    T        0      0        2 
   8   chr8_72424946     ZBoe    G    T        0      0        2 
   8   chr8_72424946     ZGre    G    T        1      2        2 
   8   chr8_72424946     ZHar    G    T        0      0        2 
   8   chr8_72424946   Sample    G    T        0      0        2 
   8   chr8_72434145     AAsi    C    A        0      0        2 
   8   chr8_72434145     AKia    C    A        0      0        2 
   8   chr8_72434145     AOna    C    A        0      0        2 
   8   chr8_72434145     ASom    C    A        0      0        2 
   8   chr8_72434145     HCab    C    A        0      0        2 
   8   chr8_72434145     HPrz    C    A        0      0        2 
   8   chr8_72434145     ZBoe    C    A        0      0        2 
   8   chr8_72434145     ZGre    C    A        0      0        2 
   8   chr8_72434145     ZHar    C    A      0.5      1        2 
   8   chr8_72434145   Sample    C    A        0      0        2 
   8   chr8_72459222     AAsi    A    T        0      0        2 
   8   chr8_72459222     AKia    A    T        0      0        2 
   8   chr8_72459222     AOna    A    T        0      0        2 
   8   chr8_72459222     ASom    A    T        0      0        2 
   8   chr8_72459222     HCab    A    T        0      0        2 
   8   chr8_72459222     HPrz    A    T        0      0        2 
   8   chr8_72459222     ZBoe    A    T        0      0        2 
   8   chr8_72459222     ZGre    A    T        0      0        2 
   8   chr8_72459222     ZHar    A    T        1      2        2 
   8   chr8_72459222   Sample    A    T        0      0        2 
   8   chr8_72484599     AAsi    T    G        0      0        2 
   8   chr8_72484599     AKia    T    G        0      0        2 
   8   chr8_72484599     AOna    T    G        0      0        2 
   8   chr8_72484599     ASom    T    G        0      0        2 
   8   chr8_72484599     HCab    T    G        1      2        2 
   8   chr8_72484599     HPrz    T    G        0      0        2 
   8   chr8_72484599     ZBoe    T    G        0      0        2 
   8   chr8_72484599     ZGre    T    G        0      0        2 
   8   chr8_72484599     ZHar    T    G        0      0        2 
   8   chr8_72484599   Sample    T    G        0      0        2 
   8   chr8_72512728     AAsi    C    A        0      0        2 
   8   chr8_72512728     AKia    C    A        0      0        2 
   8   chr8_72512728     AOna    C    A        0      0        2 
   8   chr8_72512728     ASom    C    A        0      0        2 
   8   chr8_72512728     HCab    C    A        0      0        2 
   8   chr8_72512728     HPrz    C    A        0      0        2 
   8   chr8_72512728     ZBoe    C    A      0.5      1        2 
   8   chr8_72512728     ZGre    C    A        0      0        2 
   8   chr8_72512728     ZHar    C    A        0      0        2 
   8   chr8_72512728   Sample    C    A        0      0        2 
   8   chr8_72536618     AAsi    A    T      0.5      1        2 
   8   chr8_72536618     AKia    A    T        0      0        2 
   8   chr8_72536618     AOna    A    T        0      0        2 
   8   chr8_72536618     ASom    A    T        0      0        2 
   8   chr8_72536618     HCab    A    T        0      0        2 
   8   chr8_72536618     HPrz    A    T        0      0        2 
   8   chr8_72536618     ZBoe    A    T        0      0        2 
   8   chr8_72536618     ZGre    A    T        0      0        2 
   8   chr8_72536618     ZHar    A    T        0      0        2 
   8   chr8_72536618   Sample    A    T        0      0        2 
   8   chr8_72552287     AAsi    T    G        0      0        2 
   8   chr8_72552287     AKia    T    G        0      0        2 
   8   chr8_72552287     AOna    T    G        0      0        2 
   8   chr8_72552287     ASom    T    G        0      0        2 
   8   chr8_72552287     HCab    T    G        0      0        2 
   8   chr8_72552287     HPrz    T    G        1      2        2 
   8   chr8_72552287     ZBoe    T    G        0      0        2 
   8   chr8_72552287     ZGre    T    G        0      0        2 
   8   chr8_72552287     ZHar    T    G        0      0        2 
   8   chr8_72552287   Sample    T    G        0      0        2 
   8   chr8_72597207     AAsi    T    G        0      0        2 
   8   chr8_72597207     AKia    T    G        0      0        2 
   8   chr8_72597207     AOna    T    G        0      0        2 
   8   chr8_72597207     ASom    T    G        0      0        2 
   8   chr8_72597207     HCab    T    G      0.5      1        2 
   8   chr8_72597207     HPrz    T    G        0      0        2 
   8   chr8_72597207     ZBoe    T    G        0      0        2 
   8   chr8_72597207     ZGre    T    G        0      0        2 
   8   chr8_72597207     ZHar    T    G        0      0        2 
   8   chr8_72597207   Sample    T    G        0      0        2 
   8   chr8_72602675     AAsi    G    C        0      0        2 
   8   chr8_72602675     AKia    G    C        0      0        2 
   8   chr8_72602675     AOna    G    C        1      2        2 
   8   chr8_72602675     ASom    G    C        0      0        2 
   8   chr8_72602675     HCab    G    C        0      0        2 
   8   chr8_72602675     HPrz    G    C        0      0        2 
   8   chr8_72602675     ZBoe    G    C        0      0        2 
   8   chr8_72602675     ZGre    G    C        0      0        2 
   8   chr8_72602675     ZHar    G    C        0      0        2 
   8   chr8_72602675   Sample    G    C        0      0        2 
   8   chr8_72628760     AAsi    A    C        0      0        2 
   8   chr8_72628760     AKia    A    C        0      0        2 
   8   chr8_72628760     AOna    A    C        0      0        2 
   8   chr8_72628760     ASom    A    C        0      0        2 
   8   chr8_72628760     HCab    A    C        1      2        2 
   8   chr8_72628760     HPrz    A    C        1      2        2 
   8   chr8_72628760     ZBoe    A    C        0      0        2 
   8   chr8_72628760     ZGre    A    C        0      0        2 
   8   chr8_72628760     ZHar    A    C        0      0        2 
   8   chr8_72628760   Sample    A    C        0      0        2 
   8   chr8_72674371     AAsi    G    C        0      0        2 
   8   chr8_72674371     AKia    G    C        0      0        2 
   8   chr8_72674371     AOna    G    C        0      0        2 
   8   chr8_72674371     ASom    G    C        0      0        2 
   8   chr8_72674371     HCab    G    C      0.5      1        2 
   8   chr8_72674371     HPrz    G    C      0.5      1        2 
   8   chr8_72674371     ZBoe    G    C        0      0        2 
   8   chr8_72674371     ZGre    G    C        0      0        2 
   8   chr8_72674371     ZHar    G    C        0      0        2 
   8   chr8_72674371   Sample    G    C        0      0        2 
   8   chr8_72681738     AAsi    T    G        0      0        2 
   8   chr8_72681738     AKia    T    G        0      0        2 
   8   chr8_72681738     AOna    T    G        0      0        2 
   8   chr8_72681738     ASom    T    G        0      0        2 
   8   chr8_72681738     HCab    T    G        0      0        2 
   8   chr8_72681738     HPrz    T    G        0      0        2 
   8   chr8_72681738     ZBoe    T    G        0      0        2 
   8   chr8_72681738     ZGre    T    G        1      2        2 
   8   chr8_72681738     ZHar    T    G        0      0        2 
   8   chr8_72681738   Sample    T    G        0      0        2 
   8   chr8_72686805     AAsi    A    C        0      0        2 
   8   chr8_72686805     AKia    A    C        0      0        2 
   8   chr8_72686805     AOna    A    C        0      0        2 
   8   chr8_72686805     ASom    A    C        0      0        2 
   8   chr8_72686805     HCab    A    C        0      0        2 
   8   chr8_72686805     HPrz    A    C        0      0        2 
   8   chr8_72686805     ZBoe    A    C        0      0        2 
   8   chr8_72686805     ZGre    A    C        1      2        2 
   8   chr8_72686805     ZHar    A    C        0      0        2 
   8   chr8_72686805   Sample    A    C        0      0        2 
   8   chr8_72687813     AAsi    C    G      0.5      1        2 
   8   chr8_72687813     AKia    C    G        0      0        2 
   8   chr8_72687813     AOna    C    G        0      0        2 
   8   chr8_72687813     ASom    C    G        0      0        2 
   8   chr8_72687813     HCab    C    G        0      0        2 
   8   chr8_72687813     HPrz    C    G        0      0        2 
   8   chr8_72687813     ZBoe    C    G        0      0        2 
   8   chr8_72687813     ZGre    C    G        0      0        2 
   8   chr8_72687813     ZHar    C    G        0      0        2 
   8   chr8_72687813   Sample    C    G        1      2        2 
   8   chr8_72694926     AAsi    T    G        0      0        2 
   8   chr8_72694926     AKia    T    G        0      0        2 
   8   chr8_72694926     AOna    T    G        0      0        2 
   8   chr8_72694926     ASom    T    G        0      0        2 
   8   chr8_72694926     HCab    T    G        1      2        2 
   8   chr8_72694926     HPrz    T    G        1      2        2 
   8   chr8_72694926     ZBoe    T    G        0      0        2 
   8   chr8_72694926     ZGre    T    G        0      0        2 
   8   chr8_72694926     ZHar    T    G        0      0        2 
   8   chr8_72694926   Sample    T    G        0      0        2 
   8   chr8_72705847     AAsi    A    T        0      0        2 
   8   chr8_72705847     AKia    A    T        0      0        2 
   8   chr8_72705847     AOna    A    T        0      0        2 
   8   chr8_72705847     ASom    A    T        0      0        2 
   8   chr8_72705847     HCab    A    T        0      0        2 
   8   chr8_72705847     HPrz    A    T        0      0        2 
   8   chr8_72705847     ZBoe    A    T        0      0        2 
   8   chr8_72705847     ZGre    A    T      0.5      1        2 
   8   chr8_72705847     ZHar    A    T        0      0        2 
   8   chr8_72705847   Sample    A    T        0      0        2 
   8   chr8_72731660     AAsi    G    T        0      0        2 
   8   chr8_72731660     AKia    G    T        0      0        2 
   8   chr8_72731660     AOna    G    T        0      0        2 
   8   chr8_72731660     ASom    G    T        0      0        2 
   8   chr8_72731660     HCab    G    T        1      2        2 
   8   chr8_72731660     HPrz    G    T        1      2        2 
   8   chr8_72731660     ZBoe    G    T        0      0        2 
   8   chr8_72731660     ZGre    G    T        0      0        2 
   8   chr8_72731660     ZHar    G    T        0      0        2 
   8   chr8_72731660   Sample    G    T        0      0        2 
   8   chr8_72738078     AAsi    T    G        0      0        2 
   8   chr8_72738078     AKia    T    G        0      0        2 
   8   chr8_72738078     AOna    T    G        0      0        2 
   8   chr8_72738078     ASom    T    G        0      0        2 
   8   chr8_72738078     HCab    T    G        0      0        2 
   8   chr8_72738078     HPrz    T    G      0.5      1        2 
   8   chr8_72738078     ZBoe    T    G        0      0        2 
   8   chr8_72738078     ZGre    T    G        0      0        2 
   8   chr8_72738078     ZHar    T    G        0      0        2 
   8   chr8_72738078   Sample    T    G        0      0        2 
   8   chr8_72741390     AAsi    A    C        0      0        2 
   8   chr8_72741390     AKia    A    C        0      0        2 
   8   chr8_72741390     AOna    A    C        0      0        2 
   8   chr8_72741390     ASom    A    C        0      0        2 
   8   chr8_72741390     HCab    A    C        1      2        2 
   8   chr8_72741390     HPrz    A    C        1      2        2 
   8   chr8_72741390     ZBoe    A    C        0      0        2 
   8   chr8_72741390     ZGre    A    C        0      0        2 
   8   chr8_72741390     ZHar    A    C        0      0        2 
   8   chr8_72741390   Sample    A    C        0      0        2 
   8   chr8_72771869     AAsi    T    A        0      0        2 
   8   chr8_72771869     AKia    T    A        1      2        2 
   8   chr8_72771869     AOna    T    A      0.5      1        2 
   8   chr8_72771869     ASom    T    A        0      0        2 
   8   chr8_72771869     HCab    T    A        0      0        2 
   8   chr8_72771869     HPrz    T    A        0      0        2 
   8   chr8_72771869     ZBoe    T    A        0      0        2 
   8   chr8_72771869     ZGre    T    A        0      0        2 
   8   chr8_72771869     ZHar    T    A        0      0        2 
   8   chr8_72771869   Sample    T    A        0      0        2 
   8   chr8_72781113     AAsi    C    A        0      0        2 
   8   chr8_72781113     AKia    C    A        0      0        2 
   8   chr8_72781113     AOna    C    A        0      0        2 
   8   chr8_72781113     ASom    C    A        0      0        2 
   8   chr8_72781113     HCab    C    A        1      2        2 
   8   chr8_72781113     HPrz    C    A        1      2        2 
   8   chr8_72781113     ZBoe    C    A        0      0        2 
   8   chr8_72781113     ZGre    C    A        0      0        2 
   8   chr8_72781113     ZHar    C    A        0      0        2 
   8   chr8_72781113   Sample    C    A        0      0        2 
   8   chr8_72783279     AAsi    C    A        0      0        2 
   8   chr8_72783279     AKia    C    A        0      0        2 
   8   chr8_72783279     AOna    C    A        0      0        2 
   8   chr8_72783279     ASom    C    A        0      0        2 
   8   chr8_72783279     HCab    C    A        1      2        2 
   8   chr8_72783279     HPrz    C    A      0.5      1        2 
   8   chr8_72783279     ZBoe    C    A        0      0        2 
   8   chr8_72783279     ZGre    C    A        0      0        2 
   8   chr8_72783279     ZHar    C    A        0      0        2 
   8   chr8_72783279   Sample    C    A        0      0        2 
   8   chr8_72799186     AAsi    G    C        0      0        2 
   8   chr8_72799186     AKia    G    C        0      0        2 
   8   chr8_72799186     AOna    G    C        0      0        2 
   8   chr8_72799186     ASom    G    C        0      0        2 
   8   chr8_72799186     HCab    G    C        1      2        2 
   8   chr8_72799186     HPrz    G    C        1      2        2 
   8   chr8_72799186     ZBoe    G    C        0      0        2 
   8   chr8_72799186     ZGre    G    C        0      0        2 
   8   chr8_72799186     ZHar    G    C        0      0        2 
   8   chr8_72799186   Sample    G    C        0      0        2 
   8   chr8_72803074     AAsi    C    G        0      0        2 
   8   chr8_72803074     AKia    C    G        0      0        2 
   8   chr8_72803074     AOna    C    G        0      0        2 
   8   chr8_72803074     ASom    C    G        0      0        2 
   8   chr8_72803074     HCab    C    G      0.5      1        2 
   8   chr8_72803074     HPrz    C    G        0      0        2 
   8   chr8_72803074     ZBoe    C    G        0      0        2 
   8   chr8_72803074     ZGre    C    G        0      0        2 
   8   chr8_72803074     ZHar    C    G        0      0        2 
   8   chr8_72803074   Sample    C    G        0      0        2 
   8   chr8_72805480     AAsi    A    C        0      0        2 
   8   chr8_72805480     AKia    A    C        0      0        2 
   8   chr8_72805480     AOna    A    C        0      0        2 
   8   chr8_72805480     ASom    A    C        0      0        2 
   8   chr8_72805480     HCab    A    C        0      0        2 
   8   chr8_72805480     HPrz    A    C        0      0        2 
   8   chr8_72805480     ZBoe    A    C        0      0        2 
   8   chr8_72805480     ZGre    A    C      0.5      1        2 
   8   chr8_72805480     ZHar    A    C        0      0        2 
   8   chr8_72805480   Sample    A    C        0      0        2 
   8   chr8_72806533     AAsi    G    T        0      0        2 
   8   chr8_72806533     AKia    G    T        0      0        2 
   8   chr8_72806533     AOna    G    T        0      0        2 
   8   chr8_72806533     ASom    G    T        0      0        2 
   8   chr8_72806533     HCab    G    T        0      0        2 
   8   chr8_72806533     HPrz    G    T        0      0        2 
   8   chr8_72806533     ZBoe    G    T        0      0        2 
   8   chr8_72806533     ZGre    G    T        1      2        2 
   8   chr8_72806533     ZHar    G    T        0      0        2 
   8   chr8_72806533   Sample    G    T        0      0        2 
   8   chr8_72812587     AAsi    A    C        0      0        2 
   8   chr8_72812587     AKia    A    C        1      2        2 
   8   chr8_72812587     AOna    A    C        0      0        2 
   8   chr8_72812587     ASom    A    C        0      0        2 
   8   chr8_72812587     HCab    A    C        0      0        2 
   8   chr8_72812587     HPrz    A    C        0      0        2 
   8   chr8_72812587     ZBoe    A    C        0      0        2 
   8   chr8_72812587     ZGre    A    C        0      0        2 
   8   chr8_72812587     ZHar    A    C        0      0        2 
   8   chr8_72812587   Sample    A    C        0      0        2 
   8   chr8_72812729     AAsi    G    C        0      0        2 
   8   chr8_72812729     AKia    G    C        0      0        2 
   8   chr8_72812729     AOna    G    C        0      0        2 
   8   chr8_72812729     ASom    G    C        0      0        2 
   8   chr8_72812729     HCab    G    C        0      0        2 
   8   chr8_72812729     HPrz    G    C        0      0        2 
   8   chr8_72812729     ZBoe    G    C        0      0        2 
   8   chr8_72812729     ZGre    G    C        0      0        2 
   8   chr8_72812729     ZHar    G    C      0.5      1        2 
   8   chr8_72812729   Sample    G    C        0      0        2 
   8   chr8_72817726     AAsi    G    C        0      0        2 
   8   chr8_72817726     AKia    G    C        0      0        2 
   8   chr8_72817726     AOna    G    C        0      0        2 
   8   chr8_72817726     ASom    G    C        0      0        2 
   8   chr8_72817726     HCab    G    C        0      0        2 
   8   chr8_72817726     HPrz    G    C      0.5      1        2 
   8   chr8_72817726     ZBoe    G    C        0      0        2 
   8   chr8_72817726     ZGre    G    C        0      0        2 
   8   chr8_72817726     ZHar    G    C        0      0        2 
   8   chr8_72817726   Sample    G    C        0      0        2 
   8   chr8_72827722     AAsi    C    A        0      0        2 
   8   chr8_72827722     AKia    C    A        0      0        2 
   8   chr8_72827722     AOna    C    A      0.5      1        2 
   8   chr8_72827722     ASom    C    A        0      0        2 
   8   chr8_72827722     HCab    C    A        0      0        2 
   8   chr8_72827722     HPrz    C    A        0      0        2 
   8   chr8_72827722     ZBoe    C    A        0      0        2 
   8   chr8_72827722     ZGre    C    A        0      0        2 
   8   chr8_72827722     ZHar    C    A        0      0        2 
   8   chr8_72827722   Sample    C    A        0      0        2 
   8   chr8_72834052     AAsi    G    C        0      0        2 
   8   chr8_72834052     AKia    G    C        0      0        2 
   8   chr8_72834052     AOna    G    C        0      0        2 
   8   chr8_72834052     ASom    G    C        0      0        2 
   8   chr8_72834052     HCab    G    C        0      0        2 
   8   chr8_72834052     HPrz    G    C        0      0        2 
   8   chr8_72834052     ZBoe    G    C      0.5      1        2 
   8   chr8_72834052     ZGre    G    C        0      0        2 
   8   chr8_72834052     ZHar    G    C        0      0        2 
   8   chr8_72834052   Sample    G    C        0      0        2 
   8   chr8_72834947     AAsi    T    G        0      0        2 
   8   chr8_72834947     AKia    T    G        0      0        2 
   8   chr8_72834947     AOna    T    G      0.5      1        2 
   8   chr8_72834947     ASom    T    G        0      0        2 
   8   chr8_72834947     HCab    T    G        0      0        2 
   8   chr8_72834947     HPrz    T    G        0      0        2 
   8   chr8_72834947     ZBoe    T    G        0      0        2 
   8   chr8_72834947     ZGre    T    G        0      0        2 
   8   chr8_72834947     ZHar    T    G        0      0        2 
   8   chr8_72834947   Sample    T    G        0      0        2 
   8   chr8_72835071     AAsi    G    C        0      0        2 
   8   chr8_72835071     AKia    G    C        0      0        2 
   8   chr8_72835071     AOna    G    C        0      0        2 
   8   chr8_72835071     ASom    G    C        0      0        2 
   8   chr8_72835071     HCab    G    C        1      2        2 
   8   chr8_72835071     HPrz    G    C        0      0        2 
   8   chr8_72835071     ZBoe    G    C        0      0        2 
   8   chr8_72835071     ZGre    G    C        0      0        2 
   8   chr8_72835071     ZHar    G    C        0      0        2 
   8   chr8_72835071   Sample    G    C        0      0        2 
   8   chr8_72862899     AAsi    T    G        0      0        2 
   8   chr8_72862899     AKia    T    G        0      0        2 
   8   chr8_72862899     AOna    T    G        0      0        2 
   8   chr8_72862899     ASom    T    G        0      0        2 
   8   chr8_72862899     HCab    T    G        1      2        2 
   8   chr8_72862899     HPrz    T    G        1      2        2 
   8   chr8_72862899     ZBoe    T    G        0      0        2 
   8   chr8_72862899     ZGre    T    G        0      0        2 
   8   chr8_72862899     ZHar    T    G        0      0        2 
   8   chr8_72862899   Sample    T    G        0      0        2 
   8   chr8_72872696     AAsi    G    T        0      0        2 
   8   chr8_72872696     AKia    G    T        0      0        2 
   8   chr8_72872696     AOna    G    T        0      0        2 
   8   chr8_72872696     ASom    G    T        0      0        2 
   8   chr8_72872696     HCab    G    T        1      2        2 
   8   chr8_72872696     HPrz    G    T        1      2        2 
   8   chr8_72872696     ZBoe    G    T        0      0        2 
   8   chr8_72872696     ZGre    G    T        0      0        2 
   8   chr8_72872696     ZHar    G    T        0      0        2 
   8   chr8_72872696   Sample    G    T        0      0        2 
   8   chr8_72884026     AAsi    A    T        0      0        2 
   8   chr8_72884026     AKia    A    T      0.5      1        2 
   8   chr8_72884026     AOna    A    T        0      0        2 
   8   chr8_72884026     ASom    A    T        0      0        2 
   8   chr8_72884026     HCab    A    T        0      0        2 
   8   chr8_72884026     HPrz    A    T        0      0        2 
   8   chr8_72884026     ZBoe    A    T        0      0        2 
   8   chr8_72884026     ZGre    A    T        0      0        2 
   8   chr8_72884026     ZHar    A    T        0      0        2 
   8   chr8_72884026   Sample    A    T        0      0        2 
   8   chr8_72935290     AAsi    T    A        0      0        2 
   8   chr8_72935290     AKia    T    A        0      0        2 
   8   chr8_72935290     AOna    T    A        0      0        2 
   8   chr8_72935290     ASom    T    A        0      0        2 
   8   chr8_72935290     HCab    T    A      0.5      1        2 
   8   chr8_72935290     HPrz    T    A      0.5      1        2 
   8   chr8_72935290     ZBoe    T    A        0      0        2 
   8   chr8_72935290     ZGre    T    A        0      0        2 
   8   chr8_72935290     ZHar    T    A        0      0        2 
   8   chr8_72935290   Sample    T    A        0      0        2 
   8   chr8_72941600     AAsi    T    G        0      0        2 
   8   chr8_72941600     AKia    T    G        1      2        2 
   8   chr8_72941600     AOna    T    G        1      2        2 
   8   chr8_72941600     ASom    T    G        0      0        2 
   8   chr8_72941600     HCab    T    G        1      2        2 
   8   chr8_72941600     HPrz    T    G        1      2        2 
   8   chr8_72941600     ZBoe    T    G        0      0        2 
   8   chr8_72941600     ZGre    T    G        0      0        2 
   8   chr8_72941600     ZHar    T    G        0      0        2 
   8   chr8_72941600   Sample    T    G        0      0        2 
   8   chr8_72961009     AAsi    G    T        0      0        2 
   8   chr8_72961009     AKia    G    T        1      2        2 
   8   chr8_72961009     AOna    G    T        1      2        2 
   8   chr8_72961009     ASom    G    T        0      0        2 
   8   chr8_72961009     HCab    G    T        0      0        2 
   8   chr8_72961009     HPrz    G    T        0      0        2 
   8   chr8_72961009     ZBoe    G    T        0      0        2 
   8   chr8_72961009     ZGre    G    T        0      0        2 
   8   chr8_72961009     ZHar    G    T        0      0        2 
   8   chr8_72961009   Sample    G    T        0      0        2 
   8   chr8_72963528     AAsi    T    G        0      0        2 
   8   chr8_72963528     AKia    T    G        0      0        2 
   8   chr8_72963528     AOna    T    G      0.5      1        2 
   8   chr8_72963528     ASom    T    G        0      0        2 
   8   chr8_72963528     HCab    T    G        0      0        2 
   8   chr8_72963528     HPrz    T    G        0      0        2 
   8   chr8_72963528     ZBoe    T    G        0      0        2 
   8   chr8_72963528     ZGre    T    G        0      0        2 
   8   chr8_72963528     ZHar    T    G        0      0        2 
   8   chr8_72963528   Sample    T    G        0      0        2 
   8   chr8_73032694     AAsi    A    T        0      0        2 
   8   chr8_73032694     AKia    A    T        0      0        2 
   8   chr8_73032694     AOna    A    T        0      0        2 
   8   chr8_73032694     ASom    A    T        0      0        2 
   8   chr8_73032694     HCab    A    T        0      0        2 
   8   chr8_73032694     HPrz    A    T        1      2        2 
   8   chr8_73032694     ZBoe    A    T        0      0        2 
   8   chr8_73032694     ZGre    A    T        0      0        2 
   8   chr8_73032694     ZHar    A    T        0      0        2 
   8   chr8_73032694   Sample    A    T        0      0        2 
   8   chr8_73057027     AAsi    C    A        0      0        2 
   8   chr8_73057027     AKia    C    A        0      0        2 
   8   chr8_73057027     AOna    C    A        1      2        2 
   8   chr8_73057027     ASom    C    A        0      0        2 
   8   chr8_73057027     HCab    C    A        0      0        2 
   8   chr8_73057027     HPrz    C    A        0      0        2 
   8   chr8_73057027     ZBoe    C    A        0      0        2 
   8   chr8_73057027     ZGre    C    A        0      0        2 
   8   chr8_73057027     ZHar    C    A        0      0        2 
   8   chr8_73057027   Sample    C    A        0      0        2 
   8   chr8_73058353     AAsi    C    G        0      0        2 
   8   chr8_73058353     AKia    C    G        0      0        2 
   8   chr8_73058353     AOna    C    G        0      0        2 
   8   chr8_73058353     ASom    C    G        0      0        2 
   8   chr8_73058353     HCab    C    G      0.5      1        2 
   8   chr8_73058353     HPrz    C    G        0      0        2 
   8   chr8_73058353     ZBoe    C    G        0      0        2 
   8   chr8_73058353     ZGre    C    G        0      0        2 
   8   chr8_73058353     ZHar    C    G        0      0        2 
   8   chr8_73058353   Sample    C    G        0      0        2 
   8   chr8_73059879     AAsi    C    A        0      0        2 
   8   chr8_73059879     AKia    C    A        0      0        2 
   8   chr8_73059879     AOna    C    A        0      0        2 
   8   chr8_73059879     ASom    C    A        0      0        2 
   8   chr8_73059879     HCab    C    A        1      2        2 
   8   chr8_73059879     HPrz    C    A        1      2        2 
   8   chr8_73059879     ZBoe    C    A        0      0        2 
   8   chr8_73059879     ZGre    C    A        0      0        2 
   8   chr8_73059879     ZHar    C    A        0      0        2 
   8   chr8_73059879   Sample    C    A        0      0        2 
   8   chr8_73079775     AAsi    A    C        0      0        2 
   8   chr8_73079775     AKia    A    C        0      0        2 
   8   chr8_73079775     AOna    A    C        0      0        2 
   8   chr8_73079775     ASom    A    C        0      0        2 
   8   chr8_73079775     HCab    A    C        0      0        2 
   8   chr8_73079775     HPrz    A    C        0      0        2 
   8   chr8_73079775     ZBoe    A    C        1      2        2 
   8   chr8_73079775     ZGre    A    C        0      0        2 
   8   chr8_73079775     ZHar    A    C        0      0        2 
   8   chr8_73079775   Sample    A    C        0      0        2 
   8   chr8_73103482     AAsi    T    A        0      0        2 
   8   chr8_73103482     AKia    T    A        0      0        2 
   8   chr8_73103482     AOna    T    A      0.5      1        2 
   8   chr8_73103482     ASom    T    A        0      0        2 
   8   chr8_73103482     HCab    T    A        0      0        2 
   8   chr8_73103482     HPrz    T    A        0      0        2 
   8   chr8_73103482     ZBoe    T    A        0      0        2 
   8   chr8_73103482     ZGre    T    A        0      0        2 
   8   chr8_73103482     ZHar    T    A        0      0        2 
   8   chr8_73103482   Sample    T    A        0      0        2 
   8   chr8_73123565     AAsi    G    C        0      0        2 
   8   chr8_73123565     AKia    G    C        0      0        2 
   8   chr8_73123565     AOna    G    C        0      0        2 
   8   chr8_73123565     ASom    G    C        0      0        2 
   8   chr8_73123565     HCab    G    C        0      0        2 
   8   chr8_73123565     HPrz    G    C        0      0        2 
   8   chr8_73123565     ZBoe    G    C        0      0        2 
   8   chr8_73123565     ZGre    G    C        1      2        2 
   8   chr8_73123565     ZHar    G    C        0      0        2 
   8   chr8_73123565   Sample    G    C        0      0        2 
   8   chr8_73141188     AAsi    T    A        0      0        2 
   8   chr8_73141188     AKia    T    A        0      0        2 
   8   chr8_73141188     AOna    T    A        0      0        2 
   8   chr8_73141188     ASom    T    A        0      0        2 
   8   chr8_73141188     HCab    T    A        0      0        2 
   8   chr8_73141188     HPrz    T    A        0      0        2 
   8   chr8_73141188     ZBoe    T    A        0      0        2 
   8   chr8_73141188     ZGre    T    A        0      0        2 
   8   chr8_73141188     ZHar    T    A      0.5      1        2 
   8   chr8_73141188   Sample    T    A        0      0        2 
   8   chr8_73159555     AAsi    C    A        0      0        2 
   8   chr8_73159555     AKia    C    A        0      0        2 
   8   chr8_73159555     AOna    C    A        0      0        2 
   8   chr8_73159555     ASom    C    A        0      0        2 
   8   chr8_73159555     HCab    C    A        1      2        2 
   8   chr8_73159555     HPrz    C    A        1      2        2 
   8   chr8_73159555     ZBoe    C    A        0      0        2 
   8   chr8_73159555     ZGre    C    A        0      0        2 
   8   chr8_73159555     ZHar    C    A        0      0        2 
   8   chr8_73159555   Sample    C    A        0      0        2 
   8   chr8_73172110     AAsi    A    C        0      0        2 
   8   chr8_73172110     AKia    A    C        0      0        2 
   8   chr8_73172110     AOna    A    C        0      0        2 
   8   chr8_73172110     ASom    A    C        0      0        2 
   8   chr8_73172110     HCab    A    C        0      0        2 
   8   chr8_73172110     HPrz    A    C        0      0        2 
   8   chr8_73172110     ZBoe    A    C      0.5      1        2 
   8   chr8_73172110     ZGre    A    C        0      0        2 
   8   chr8_73172110     ZHar    A    C        0      0        2 
   8   chr8_73172110   Sample    A    C        0      0        2 
   8   chr8_73184634     AAsi    C    G        0      0        2 
   8   chr8_73184634     AKia    C    G        0      0        2 
   8   chr8_73184634     AOna    C    G        0      0        2 
   8   chr8_73184634     ASom    C    G        0      0        2 
   8   chr8_73184634     HCab    C    G        0      0        2 
   8   chr8_73184634     HPrz    C    G        0      0        2 
   8   chr8_73184634     ZBoe    C    G      0.5      1        2 
   8   chr8_73184634     ZGre    C    G        0      0        2 
   8   chr8_73184634     ZHar    C    G        0      0        2 
   8   chr8_73184634   Sample    C    G        0      0        2 
   8   chr8_73187310     AAsi    C    G        0      0        2 
   8   chr8_73187310     AKia    C    G        0      0        2 
   8   chr8_73187310     AOna    C    G        0      0        2 
   8   chr8_73187310     ASom    C    G        0      0        2 
   8   chr8_73187310     HCab    C    G        0      0        2 
   8   chr8_73187310     HPrz    C    G        0      0        2 
   8   chr8_73187310     ZBoe    C    G        0      0        2 
   8   chr8_73187310     ZGre    C    G        0      0        2 
   8   chr8_73187310     ZHar    C    G        1      2        2 
   8   chr8_73187310   Sample    C    G        0      0        2 
   8   chr8_73254177     AAsi    C    G        0      0        2 
   8   chr8_73254177     AKia    C    G        0      0        2 
   8   chr8_73254177     AOna    C    G      0.5      1        2 
   8   chr8_73254177     ASom    C    G        0      0        2 
   8   chr8_73254177     HCab    C    G        0      0        2 
   8   chr8_73254177     HPrz    C    G        0      0        2 
   8   chr8_73254177     ZBoe    C    G        0      0        2 
   8   chr8_73254177     ZGre    C    G        0      0        2 
   8   chr8_73254177     ZHar    C    G        0      0        2 
   8   chr8_73254177   Sample    C    G        0      0        2 
   8   chr8_73261527     AAsi    C    A        0      0        2 
   8   chr8_73261527     AKia    C    A        0      0        2 
   8   chr8_73261527     AOna    C    A      0.5      1        2 
   8   chr8_73261527     ASom    C    A        0      0        2 
   8   chr8_73261527     HCab    C    A        0      0        2 
   8   chr8_73261527     HPrz    C    A        0      0        2 
   8   chr8_73261527     ZBoe    C    A        0      0        2 
   8   chr8_73261527     ZGre    C    A        0      0        2 
   8   chr8_73261527     ZHar    C    A        0      0        2 
   8   chr8_73261527   Sample    C    A        0      0        2 
   8   chr8_73268129     AAsi    A    C        0      0        2 
   8   chr8_73268129     AKia    A    C        0      0        2 
   8   chr8_73268129     AOna    A    C        0      0        2 
   8   chr8_73268129     ASom    A    C        0      0        2 
   8   chr8_73268129     HCab    A    C        1      2        2 
   8   chr8_73268129     HPrz    A    C      0.5      1        2 
   8   chr8_73268129     ZBoe    A    C        0      0        2 
   8   chr8_73268129     ZGre    A    C        0      0        2 
   8   chr8_73268129     ZHar    A    C        0      0        2 
   8   chr8_73268129   Sample    A    C        0      0        2 
   8   chr8_73275087     AAsi    G    C      0.5      1        2 
   8   chr8_73275087     AKia    G    C        0      0        2 
   8   chr8_73275087     AOna    G    C        0      0        2 
   8   chr8_73275087     ASom    G    C        0      0        2 
   8   chr8_73275087     HCab    G    C        0      0        2 
   8   chr8_73275087     HPrz    G    C        0      0        2 
   8   chr8_73275087     ZBoe    G    C        0      0        2 
   8   chr8_73275087     ZGre    G    C        0      0        2 
   8   chr8_73275087     ZHar    G    C        1      2        2 
   8   chr8_73275087   Sample    G    C        0      0        2 
   8   chr8_73288650     AAsi    C    G        0      0        2 
   8   chr8_73288650     AKia    C    G        0      0        2 
   8   chr8_73288650     AOna    C    G        0      0        2 
   8   chr8_73288650     ASom    C    G        0      0        2 
   8   chr8_73288650     HCab    C    G        1      2        2 
   8   chr8_73288650     HPrz    C    G        1      2        2 
   8   chr8_73288650     ZBoe    C    G        0      0        2 
   8   chr8_73288650     ZGre    C    G        0      0        2 
   8   chr8_73288650     ZHar    C    G        0      0        2 
   8   chr8_73288650   Sample    C    G        0      0        2 
   8   chr8_73291540     AAsi    G    C        0      0        2 
   8   chr8_73291540     AKia    G    C        0      0        2 
   8   chr8_73291540     AOna    G    C        0      0        2 
   8   chr8_73291540     ASom    G    C        0      0        2 
   8   chr8_73291540     HCab    G    C        1      2        2 
   8   chr8_73291540     HPrz    G    C        1      2        2 
   8   chr8_73291540     ZBoe    G    C        0      0        2 
   8   chr8_73291540     ZGre    G    C        0      0        2 
   8   chr8_73291540     ZHar    G    C        0      0        2 
   8   chr8_73291540   Sample    G    C        0      0        2 
   8   chr8_73350836     AAsi    A    T        1      2        2 
   8   chr8_73350836     AKia    A    T        0      0        2 
   8   chr8_73350836     AOna    A    T        0      0        2 
   8   chr8_73350836     ASom    A    T        1      2        2 
   8   chr8_73350836     HCab    A    T        0      0        2 
   8   chr8_73350836     HPrz    A    T        0      0        2 
   8   chr8_73350836     ZBoe    A    T        0      0        2 
   8   chr8_73350836     ZGre    A    T        0      0        2 
   8   chr8_73350836     ZHar    A    T        0      0        2 
   8   chr8_73350836   Sample    A    T        1      2        2 
   8   chr8_73365617     AAsi    C    A        0      0        2 
   8   chr8_73365617     AKia    C    A        0      0        2 
   8   chr8_73365617     AOna    C    A        0      0        2 
   8   chr8_73365617     ASom    C    A        0      0        2 
   8   chr8_73365617     HCab    C    A        0      0        2 
   8   chr8_73365617     HPrz    C    A        0      0        2 
   8   chr8_73365617     ZBoe    C    A        0      0        2 
   8   chr8_73365617     ZGre    C    A        1      2        2 
   8   chr8_73365617     ZHar    C    A        0      0        2 
   8   chr8_73365617   Sample    C    A        0      0        2 
   8   chr8_73372424     AAsi    T    G        0      0        2 
   8   chr8_73372424     AKia    T    G        0      0        2 
   8   chr8_73372424     AOna    T    G        0      0        2 
   8   chr8_73372424     ASom    T    G        0      0        2 
   8   chr8_73372424     HCab    T    G        0      0        2 
   8   chr8_73372424     HPrz    T    G        0      0        2 
   8   chr8_73372424     ZBoe    T    G        0      0        2 
   8   chr8_73372424     ZGre    T    G        0      0        2 
   8   chr8_73372424     ZHar    T    G        1      2        2 
   8   chr8_73372424   Sample    T    G        0      0        2 
   8   chr8_73384776     AAsi    A    C        0      0        2 
   8   chr8_73384776     AKia    A    C        0      0        2 
   8   chr8_73384776     AOna    A    C        0      0        2 
   8   chr8_73384776     ASom    A    C        0      0        2 
   8   chr8_73384776     HCab    A    C        1      2        2 
   8   chr8_73384776     HPrz    A    C        1      2        2 
   8   chr8_73384776     ZBoe    A    C        0      0        2 
   8   chr8_73384776     ZGre    A    C        0      0        2 
   8   chr8_73384776     ZHar    A    C        0      0        2 
   8   chr8_73384776   Sample    A    C        0      0        2 
   8   chr8_73388090     AAsi    G    C        0      0        2 
   8   chr8_73388090     AKia    G    C        0      0        2 
   8   chr8_73388090     AOna    G    C        0      0        2 
   8   chr8_73388090     ASom    G    C        0      0        2 
   8   chr8_73388090     HCab    G    C        0      0        2 
   8   chr8_73388090     HPrz    G    C        0      0        2 
   8   chr8_73388090     ZBoe    G    C        1      2        2 
   8   chr8_73388090     ZGre    G    C        0      0        2 
   8   chr8_73388090     ZHar    G    C        0      0        2 
   8   chr8_73388090   Sample    G    C        0      0        2 
   8   chr8_73388523     AAsi    G    C        0      0        2 
   8   chr8_73388523     AKia    G    C        0      0        2 
   8   chr8_73388523     AOna    G    C        0      0        2 
   8   chr8_73388523     ASom    G    C        0      0        2 
   8   chr8_73388523     HCab    G    C        0      0        2 
   8   chr8_73388523     HPrz    G    C        0      0        2 
   8   chr8_73388523     ZBoe    G    C        0      0        2 
   8   chr8_73388523     ZGre    G    C      0.5      1        2 
   8   chr8_73388523     ZHar    G    C        0      0        2 
   8   chr8_73388523   Sample    G    C        0      0        2 
   8   chr8_73396325     AAsi    C    A        0      0        2 
   8   chr8_73396325     AKia    C    A        0      0        2 
   8   chr8_73396325     AOna    C    A      0.5      1        2 
   8   chr8_73396325     ASom    C    A        0      0        2 
   8   chr8_73396325     HCab    C    A        0      0        2 
   8   chr8_73396325     HPrz    C    A        0      0        2 
   8   chr8_73396325     ZBoe    C    A        0      0        2 
   8   chr8_73396325     ZGre    C    A        0      0        2 
   8   chr8_73396325     ZHar    C    A        0      0        2 
   8   chr8_73396325   Sample    C    A        0      0        2 
   8   chr8_73434428     AAsi    A    C        0      0        2 
   8   chr8_73434428     AKia    A    C        1      2        2 
   8   chr8_73434428     AOna    A    C        0      0        2 
   8   chr8_73434428     ASom    A    C        0      0        2 
   8   chr8_73434428     HCab    A    C        0      0        2 
   8   chr8_73434428     HPrz    A    C        0      0        2 
   8   chr8_73434428     ZBoe    A    C        0      0        2 
   8   chr8_73434428     ZGre    A    C        0      0        2 
   8   chr8_73434428     ZHar    A    C        0      0        2 
   8   chr8_73434428   Sample    A    C        0      0        2 
   8   chr8_73470894     AAsi    A    C        0      0        2 
   8   chr8_73470894     AKia    A    C        1      2        2 
   8   chr8_73470894     AOna    A    C        0      0        2 
   8   chr8_73470894     ASom    A    C        0      0        2 
   8   chr8_73470894     HCab    A    C        0      0        2 
   8   chr8_73470894     HPrz    A    C        0      0        2 
   8   chr8_73470894     ZBoe    A    C        0      0        2 
   8   chr8_73470894     ZGre    A    C        0      0        2 
   8   chr8_73470894     ZHar    A    C        0      0        2 
   8   chr8_73470894   Sample    A    C        0      0        2 
   8   chr8_73473467     AAsi    C    A        0      0        2 
   8   chr8_73473467     AKia    C    A        0      0        2 
   8   chr8_73473467     AOna    C    A        0      0        2 
   8   chr8_73473467     ASom    C    A        0      0        2 
   8   chr8_73473467     HCab    C    A        0      0        2 
   8   chr8_73473467     HPrz    C    A        0      0        2 
   8   chr8_73473467     ZBoe    C    A        1      2        2 
   8   chr8_73473467     ZGre    C    A        0      0        2 
   8   chr8_73473467     ZHar    C    A        0      0        2 
   8   chr8_73473467   Sample    C    A        0      0        2 
   8   chr8_73505488     AAsi    C    G        0      0        2 
   8   chr8_73505488     AKia    C    G        1      2        2 
   8   chr8_73505488     AOna    C    G        1      2        2 
   8   chr8_73505488     ASom    C    G        0      0        2 
   8   chr8_73505488     HCab    C    G        0      0        2 
   8   chr8_73505488     HPrz    C    G        0      0        2 
   8   chr8_73505488     ZBoe    C    G        0      0        2 
   8   chr8_73505488     ZGre    C    G        0      0        2 
   8   chr8_73505488     ZHar    C    G        0      0        2 
   8   chr8_73505488   Sample    C    G        0      0        2 
   8   chr8_73509852     AAsi    T    G        0      0        2 
   8   chr8_73509852     AKia    T    G        0      0        2 
   8   chr8_73509852     AOna    T    G        0      0        2 
   8   chr8_73509852     ASom    T    G        0      0        2 
   8   chr8_73509852     HCab    T    G        0      0        2 
   8   chr8_73509852     HPrz    T    G        0      0        2 
   8   chr8_73509852     ZBoe    T    G      0.5      1        2 
   8   chr8_73509852     ZGre    T    G        0      0        2 
   8   chr8_73509852     ZHar    T    G        0      0        2 
   8   chr8_73509852   Sample    T    G        0      0        2 
   8   chr8_73538596     AAsi    A    T        0      0        2 
   8   chr8_73538596     AKia    A    T        0      0        2 
   8   chr8_73538596     AOna    A    T        0      0        2 
   8   chr8_73538596     ASom    A    T        0      0        2 
   8   chr8_73538596     HCab    A    T        0      0        2 
   8   chr8_73538596     HPrz    A    T        0      0        2 
   8   chr8_73538596     ZBoe    A    T        0      0        2 
   8   chr8_73538596     ZGre    A    T        0      0        2 
   8   chr8_73538596     ZHar    A    T      0.5      1        2 
   8   chr8_73538596   Sample    A    T        0      0        2 
   8   chr8_73549765     AAsi    A    C        0      0        2 
   8   chr8_73549765     AKia    A    C        0      0        2 
   8   chr8_73549765     AOna    A    C        0      0        2 
   8   chr8_73549765     ASom    A    C        0      0        2 
   8   chr8_73549765     HCab    A    C        1      2        2 
   8   chr8_73549765     HPrz    A    C        1      2        2 
   8   chr8_73549765     ZBoe    A    C        0      0        2 
   8   chr8_73549765     ZGre    A    C        0      0        2 
   8   chr8_73549765     ZHar    A    C        0      0        2 
   8   chr8_73549765   Sample    A    C        0      0        2 
   8   chr8_73552626     AAsi    A    T        0      0        2 
   8   chr8_73552626     AKia    A    T        0      0        2 
   8   chr8_73552626     AOna    A    T        0      0        2 
   8   chr8_73552626     ASom    A    T        0      0        2 
   8   chr8_73552626     HCab    A    T        1      2        2 
   8   chr8_73552626     HPrz    A    T        1      2        2 
   8   chr8_73552626     ZBoe    A    T        0      0        2 
   8   chr8_73552626     ZGre    A    T        0      0        2 
   8   chr8_73552626     ZHar    A    T        0      0        2 
   8   chr8_73552626   Sample    A    T        0      0        2 
   8   chr8_73566394     AAsi    G    C        0      0        2 
   8   chr8_73566394     AKia    G    C        0      0        2 
   8   chr8_73566394     AOna    G    C        0      0        2 
   8   chr8_73566394     ASom    G    C        0      0        2 
   8   chr8_73566394     HCab    G    C        0      0        2 
   8   chr8_73566394     HPrz    G    C        0      0        2 
   8   chr8_73566394     ZBoe    G    C        0      0        2 
   8   chr8_73566394     ZGre    G    C        1      2        2 
   8   chr8_73566394     ZHar    G    C        1      2        2 
   8   chr8_73566394   Sample    G    C        0      0        2 
   8   chr8_73568687     AAsi    C    A        0      0        2 
   8   chr8_73568687     AKia    C    A        0      0        2 
   8   chr8_73568687     AOna    C    A      0.5      1        2 
   8   chr8_73568687     ASom    C    A        0      0        2 
   8   chr8_73568687     HCab    C    A        0      0        2 
   8   chr8_73568687     HPrz    C    A        0      0        2 
   8   chr8_73568687     ZBoe    C    A        0      0        2 
   8   chr8_73568687     ZGre    C    A        0      0        2 
   8   chr8_73568687     ZHar    C    A        0      0        2 
   8   chr8_73568687   Sample    C    A        0      0        2 
   8   chr8_73576635     AAsi    T    A        0      0        2 
   8   chr8_73576635     AKia    T    A        1      2        2 
   8   chr8_73576635     AOna    T    A        0      0        2 
   8   chr8_73576635     ASom    T    A        0      0        2 
   8   chr8_73576635     HCab    T    A        0      0        2 
   8   chr8_73576635     HPrz    T    A        0      0        2 
   8   chr8_73576635     ZBoe    T    A        0      0        2 
   8   chr8_73576635     ZGre    T    A        0      0        2 
   8   chr8_73576635     ZHar    T    A        0      0        2 
   8   chr8_73576635   Sample    T    A        0      0        2 
   8   chr8_73610419     AAsi    C    G        0      0        2 
   8   chr8_73610419     AKia    C    G        0      0        2 
   8   chr8_73610419     AOna    C    G        0      0        2 
   8   chr8_73610419     ASom    C    G        0      0        2 
   8   chr8_73610419     HCab    C    G        0      0        2 
   8   chr8_73610419     HPrz    C    G        0      0        2 
   8   chr8_73610419     ZBoe    C    G      0.5      1        2 
   8   chr8_73610419     ZGre    C    G        0      0        2 
   8   chr8_73610419     ZHar    C    G        0      0        2 
   8   chr8_73610419   Sample    C    G        0      0        2 
   8   chr8_73635314     AAsi    G    T        0      0        2 
   8   chr8_73635314     AKia    G    T        0      0        2 
   8   chr8_73635314     AOna    G    T        0      0        2 
   8   chr8_73635314     ASom    G    T        0      0        2 
   8   chr8_73635314     HCab    G    T        1      2        2 
   8   chr8_73635314     HPrz    G    T        1      2        2 
   8   chr8_73635314     ZBoe    G    T        0      0        2 
   8   chr8_73635314     ZGre    G    T        0      0        2 
   8   chr8_73635314     ZHar    G    T        0      0        2 
   8   chr8_73635314   Sample    G    T        0      0        2 
   8   chr8_73649950     AAsi    C    A        0      0        2 
   8   chr8_73649950     AKia    C    A        0      0        2 
   8   chr8_73649950     AOna    C    A        0      0        2 
   8   chr8_73649950     ASom    C    A        0      0        2 
   8   chr8_73649950     HCab    C    A        0      0        2 
   8   chr8_73649950     HPrz    C    A        0      0        2 
   8   chr8_73649950     ZBoe    C    A        0      0        2 
   8   chr8_73649950     ZGre    C    A      0.5      1        2 
   8   chr8_73649950     ZHar    C    A        0      0        2 
   8   chr8_73649950   Sample    C    A        0      0        2 
   8   chr8_73652118     AAsi    C    A        0      0        2 
   8   chr8_73652118     AKia    C    A        0      0        2 
   8   chr8_73652118     AOna    C    A        0      0        2 
   8   chr8_73652118     ASom    C    A        0      0        2 
   8   chr8_73652118     HCab    C    A        1      2        2 
   8   chr8_73652118     HPrz    C    A        1      2        2 
   8   chr8_73652118     ZBoe    C    A        0      0        2 
   8   chr8_73652118     ZGre    C    A        0      0        2 
   8   chr8_73652118     ZHar    C    A        0      0        2 
   8   chr8_73652118   Sample    C    A        0      0        2 
   8   chr8_73662570     AAsi    C    G        0      0        2 
   8   chr8_73662570     AKia    C    G        0      0        2 
   8   chr8_73662570     AOna    C    G        0      0        2 
   8   chr8_73662570     ASom    C    G        0      0        2 
   8   chr8_73662570     HCab    C    G        1      2        2 
   8   chr8_73662570     HPrz    C    G        1      2        2 
   8   chr8_73662570     ZBoe    C    G        0      0        2 
   8   chr8_73662570     ZGre    C    G        0      0        2 
   8   chr8_73662570     ZHar    C    G        0      0        2 
   8   chr8_73662570   Sample    C    G        0      0        2 
   8   chr8_73699553     AAsi    C    A        0      0        2 
   8   chr8_73699553     AKia    C    A        0      0        2 
   8   chr8_73699553     AOna    C    A        0      0        2 
   8   chr8_73699553     ASom    C    A        0      0        2 
   8   chr8_73699553     HCab    C    A        0      0        2 
   8   chr8_73699553     HPrz    C    A        0      0        2 
   8   chr8_73699553     ZBoe    C    A      0.5      1        2 
   8   chr8_73699553     ZGre    C    A        0      0        2 
   8   chr8_73699553     ZHar    C    A        0      0        2 
   8   chr8_73699553   Sample    C    A        0      0        2 
   8   chr8_73711602     AAsi    G    C        0      0        2 
   8   chr8_73711602     AKia    G    C        0      0        2 
   8   chr8_73711602     AOna    G    C        0      0        2 
   8   chr8_73711602     ASom    G    C        0      0        2 
   8   chr8_73711602     HCab    G    C        0      0        2 
   8   chr8_73711602     HPrz    G    C        0      0        2 
   8   chr8_73711602     ZBoe    G    C        0      0        2 
   8   chr8_73711602     ZGre    G    C      0.5      1        2 
   8   chr8_73711602     ZHar    G    C        0      0        2 
   8   chr8_73711602   Sample    G    C        0      0        2 
   8   chr8_73716310     AAsi    A    C        0      0        2 
   8   chr8_73716310     AKia    A    C        0      0        2 
   8   chr8_73716310     AOna    A    C        0      0        2 
   8   chr8_73716310     ASom    A    C        0      0        2 
   8   chr8_73716310     HCab    A    C        1      2        2 
   8   chr8_73716310     HPrz    A    C        1      2        2 
   8   chr8_73716310     ZBoe    A    C        0      0        2 
   8   chr8_73716310     ZGre    A    C        0      0        2 
   8   chr8_73716310     ZHar    A    C        0      0        2 
   8   chr8_73716310   Sample    A    C        0      0        2 
   8   chr8_73742520     AAsi    G    T        1      2        2 
   8   chr8_73742520     AKia    G    T        0      0        2 
   8   chr8_73742520     AOna    G    T        0      0        2 
   8   chr8_73742520     ASom    G    T        1      2        2 
   8   chr8_73742520     HCab    G    T        0      0        2 
   8   chr8_73742520     HPrz    G    T        0      0        2 
   8   chr8_73742520     ZBoe    G    T        0      0        2 
   8   chr8_73742520     ZGre    G    T        0      0        2 
   8   chr8_73742520     ZHar    G    T        0      0        2 
   8   chr8_73742520   Sample    G    T        1      2        2 
   8   chr8_73755725     AAsi    T    G        0      0        2 
   8   chr8_73755725     AKia    T    G        1      2        2 
   8   chr8_73755725     AOna    T    G        0      0        2 
   8   chr8_73755725     ASom    T    G        0      0        2 
   8   chr8_73755725     HCab    T    G        0      0        2 
   8   chr8_73755725     HPrz    T    G        0      0        2 
   8   chr8_73755725     ZBoe    T    G        0      0        2 
   8   chr8_73755725     ZGre    T    G        0      0        2 
   8   chr8_73755725     ZHar    T    G        0      0        2 
   8   chr8_73755725   Sample    T    G        0      0        2 
   8   chr8_73755893     AAsi    A    C        0      0        2 
   8   chr8_73755893     AKia    A    C        0      0        2 
   8   chr8_73755893     AOna    A    C        0      0        2 
   8   chr8_73755893     ASom    A    C        0      0        2 
   8   chr8_73755893     HCab    A    C      0.5      1        2 
   8   chr8_73755893     HPrz    A    C        0      0        2 
   8   chr8_73755893     ZBoe    A    C        0      0        2 
   8   chr8_73755893     ZGre    A    C        0      0        2 
   8   chr8_73755893     ZHar    A    C        0      0        2 
   8   chr8_73755893   Sample    A    C        0      0        2 
   8   chr8_73822598     AAsi    A    C        0      0        2 
   8   chr8_73822598     AKia    A    C        0      0        2 
   8   chr8_73822598     AOna    A    C        0      0        2 
   8   chr8_73822598     ASom    A    C        0      0        2 
   8   chr8_73822598     HCab    A    C        0      0        2 
   8   chr8_73822598     HPrz    A    C        0      0        2 
   8   chr8_73822598     ZBoe    A    C        0      0        2 
   8   chr8_73822598     ZGre    A    C        1      2        2 
   8   chr8_73822598     ZHar    A    C        0      0        2 
   8   chr8_73822598   Sample    A    C        0      0        2 
   8   chr8_73831259     AAsi    C    G        0      0        2 
   8   chr8_73831259     AKia    C    G        0      0        2 
   8   chr8_73831259     AOna    C    G        0      0        2 
   8   chr8_73831259     ASom    C    G        0      0        2 
   8   chr8_73831259     HCab    C    G        0      0        2 
   8   chr8_73831259     HPrz    C    G        0      0        2 
   8   chr8_73831259     ZBoe    C    G      0.5      1        2 
   8   chr8_73831259     ZGre    C    G        1      2        2 
   8   chr8_73831259     ZHar    C    G        0      0        2 
   8   chr8_73831259   Sample    C    G        0      0        2 
   8   chr8_73843003     AAsi    A    C        0      0        2 
   8   chr8_73843003     AKia    A    C      0.5      1        2 
   8   chr8_73843003     AOna    A    C      0.5      1        2 
   8   chr8_73843003     ASom    A    C        0      0        2 
   8   chr8_73843003     HCab    A    C        0      0        2 
   8   chr8_73843003     HPrz    A    C        0      0        2 
   8   chr8_73843003     ZBoe    A    C        0      0        2 
   8   chr8_73843003     ZGre    A    C        0      0        2 
   8   chr8_73843003     ZHar    A    C        0      0        2 
   8   chr8_73843003   Sample    A    C        0      0        2 
   8   chr8_73862529     AAsi    A    C        0      0        2 
   8   chr8_73862529     AKia    A    C        0      0        2 
   8   chr8_73862529     AOna    A    C        0      0        2 
   8   chr8_73862529     ASom    A    C        0      0        2 
   8   chr8_73862529     HCab    A    C        0      0        2 
   8   chr8_73862529     HPrz    A    C        0      0        2 
   8   chr8_73862529     ZBoe    A    C        0      0        2 
   8   chr8_73862529     ZGre    A    C        0      0        2 
   8   chr8_73862529     ZHar    A    C      0.5      1        2 
   8   chr8_73862529   Sample    A    C        0      0        2 
   8   chr8_73902734     AAsi    G    C        0      0        2 
   8   chr8_73902734     AKia    G    C        0      0        2 
   8   chr8_73902734     AOna    G    C        0      0        2 
   8   chr8_73902734     ASom    G    C        0      0        2 
   8   chr8_73902734     HCab    G    C        1      2        2 
   8   chr8_73902734     HPrz    G    C        1      2        2 
   8   chr8_73902734     ZBoe    G    C        0      0        2 
   8   chr8_73902734     ZGre    G    C        0      0        2 
   8   chr8_73902734     ZHar    G    C        0      0        2 
   8   chr8_73902734   Sample    G    C        0      0        2 
   8   chr8_73912067     AAsi    T    A      0.5      1        2 
   8   chr8_73912067     AKia    T    A        0      0        2 
   8   chr8_73912067     AOna    T    A        0      0        2 
   8   chr8_73912067     ASom    T    A        0      0        2 
   8   chr8_73912067     HCab    T    A        0      0        2 
   8   chr8_73912067     HPrz    T    A        0      0        2 
   8   chr8_73912067     ZBoe    T    A        0      0        2 
   8   chr8_73912067     ZGre    T    A        0      0        2 
   8   chr8_73912067     ZHar    T    A        0      0        2 
   8   chr8_73912067   Sample    T    A        0      0        2 
   8   chr8_73922226     AAsi    C    G        0      0        2 
   8   chr8_73922226     AKia    C    G        0      0        2 
   8   chr8_73922226     AOna    C    G        0      0        2 
   8   chr8_73922226     ASom    C    G        0      0        2 
   8   chr8_73922226     HCab    C    G        0      0        2 
   8   chr8_73922226     HPrz    C    G        0      0        2 
   8   chr8_73922226     ZBoe    C    G      0.5      1        2 
   8   chr8_73922226     ZGre    C    G        0      0        2 
   8   chr8_73922226     ZHar    C    G        0      0        2 
   8   chr8_73922226   Sample    C    G        0      0        2 
   8   chr8_73925444     AAsi    A    C        0      0        2 
   8   chr8_73925444     AKia    A    C        0      0        2 
   8   chr8_73925444     AOna    A    C      0.5      1        2 
   8   chr8_73925444     ASom    A    C        0      0        2 
   8   chr8_73925444     HCab    A    C        0      0        2 
   8   chr8_73925444     HPrz    A    C        0      0        2 
   8   chr8_73925444     ZBoe    A    C        0      0        2 
   8   chr8_73925444     ZGre    A    C        0      0        2 
   8   chr8_73925444     ZHar    A    C        0      0        2 
   8   chr8_73925444   Sample    A    C        0      0        2 
   8   chr8_73935513     AAsi    G    C        0      0        2 
   8   chr8_73935513     AKia    G    C        0      0        2 
   8   chr8_73935513     AOna    G    C        0      0        2 
   8   chr8_73935513     ASom    G    C        0      0        2 
   8   chr8_73935513     HCab    G    C        0      0        2 
   8   chr8_73935513     HPrz    G    C        0      0        2 
   8   chr8_73935513     ZBoe    G    C      0.5      1        2 
   8   chr8_73935513     ZGre    G    C        0      0        2 
   8   chr8_73935513     ZHar    G    C        0      0        2 
   8   chr8_73935513   Sample    G    C        0      0        2 
   8   chr8_73936250     AAsi    C    A        0      0        2 
   8   chr8_73936250     AKia    C    A        1      2        2 
   8   chr8_73936250     AOna    C    A      0.5      1        2 
   8   chr8_73936250     ASom    C    A        0      0        2 
   8   chr8_73936250     HCab    C    A        0      0        2 
   8   chr8_73936250     HPrz    C    A        0      0        2 
   8   chr8_73936250     ZBoe    C    A        0      0        2 
   8   chr8_73936250     ZGre    C    A        0      0        2 
   8   chr8_73936250     ZHar    C    A        0      0        2 
   8   chr8_73936250   Sample    C    A        0      0        2 
   8   chr8_73957891     AAsi    C    G        0      0        2 
   8   chr8_73957891     AKia    C    G        0      0        2 
   8   chr8_73957891     AOna    C    G        0      0        2 
   8   chr8_73957891     ASom    C    G        0      0        2 
   8   chr8_73957891     HCab    C    G        1      2        2 
   8   chr8_73957891     HPrz    C    G        1      2        2 
   8   chr8_73957891     ZBoe    C    G        0      0        2 
   8   chr8_73957891     ZGre    C    G        0      0        2 
   8   chr8_73957891     ZHar    C    G        0      0        2 
   8   chr8_73957891   Sample    C    G        0      0        2 
   8   chr8_73972415     AAsi    T    A        1      2        2 
   8   chr8_73972415     AKia    T    A        0      0        2 
   8   chr8_73972415     AOna    T    A        0      0        2 
   8   chr8_73972415     ASom    T    A        1      2        2 
   8   chr8_73972415     HCab    T    A        0      0        2 
   8   chr8_73972415     HPrz    T    A        0      0        2 
   8   chr8_73972415     ZBoe    T    A        0      0        2 
   8   chr8_73972415     ZGre    T    A        0      0        2 
   8   chr8_73972415     ZHar    T    A        0      0        2 
   8   chr8_73972415   Sample    T    A        1      2        2 
   8   chr8_73984341     AAsi    G    C        0      0        2 
   8   chr8_73984341     AKia    G    C        0      0        2 
   8   chr8_73984341     AOna    G    C        0      0        2 
   8   chr8_73984341     ASom    G    C        0      0        2 
   8   chr8_73984341     HCab    G    C        1      2        2 
   8   chr8_73984341     HPrz    G    C        1      2        2 
   8   chr8_73984341     ZBoe    G    C        0      0        2 
   8   chr8_73984341     ZGre    G    C        0      0        2 
   8   chr8_73984341     ZHar    G    C        0      0        2 
   8   chr8_73984341   Sample    G    C        0      0        2 
   8   chr8_74002674     AAsi    G    T        0      0        2 
   8   chr8_74002674     AKia    G    T        0      0        2 
   8   chr8_74002674     AOna    G    T        0      0        2 
   8   chr8_74002674     ASom    G    T        0      0        2 
   8   chr8_74002674     HCab    G    T        0      0        2 
   8   chr8_74002674     HPrz    G    T        0      0        2 
   8   chr8_74002674     ZBoe    G    T        0      0        2 
   8   chr8_74002674     ZGre    G    T        1      2        2 
   8   chr8_74002674     ZHar    G    T        0      0        2 
   8   chr8_74002674   Sample    G    T        0      0        2 
   8   chr8_74007426     AAsi    A    C        0      0        2 
   8   chr8_74007426     AKia    A    C        0      0        2 
   8   chr8_74007426     AOna    A    C      0.5      1        2 
   8   chr8_74007426     ASom    A    C        0      0        2 
   8   chr8_74007426     HCab    A    C        0      0        2 
   8   chr8_74007426     HPrz    A    C        0      0        2 
   8   chr8_74007426     ZBoe    A    C        0      0        2 
   8   chr8_74007426     ZGre    A    C        0      0        2 
   8   chr8_74007426     ZHar    A    C        0      0        2 
   8   chr8_74007426   Sample    A    C        0      0        2 
   8   chr8_74021125     AAsi    A    C        0      0        2 
   8   chr8_74021125     AKia    A    C        0      0        2 
   8   chr8_74021125     AOna    A    C      0.5      1        2 
   8   chr8_74021125     ASom    A    C        0      0        2 
   8   chr8_74021125     HCab    A    C        0      0        2 
   8   chr8_74021125     HPrz    A    C        0      0        2 
   8   chr8_74021125     ZBoe    A    C        0      0        2 
   8   chr8_74021125     ZGre    A    C        0      0        2 
   8   chr8_74021125     ZHar    A    C        0      0        2 
   8   chr8_74021125   Sample    A    C        0      0        2 
   8   chr8_74023876     AAsi    G    T        0      0        2 
   8   chr8_74023876     AKia    G    T        0      0        2 
   8   chr8_74023876     AOna    G    T        0      0        2 
   8   chr8_74023876     ASom    G    T        0      0        2 
   8   chr8_74023876     HCab    G    T        0      0        2 
   8   chr8_74023876     HPrz    G    T        0      0        2 
   8   chr8_74023876     ZBoe    G    T        0      0        2 
   8   chr8_74023876     ZGre    G    T        1      2        2 
   8   chr8_74023876     ZHar    G    T        0      0        2 
   8   chr8_74023876   Sample    G    T        0      0        2 
   8   chr8_74043295     AAsi    A    T        0      0        2 
   8   chr8_74043295     AKia    A    T        0      0        2 
   8   chr8_74043295     AOna    A    T        0      0        2 
   8   chr8_74043295     ASom    A    T        1      2        2 
   8   chr8_74043295     HCab    A    T        0      0        2 
   8   chr8_74043295     HPrz    A    T        0      0        2 
   8   chr8_74043295     ZBoe    A    T        0      0        2 
   8   chr8_74043295     ZGre    A    T        0      0        2 
   8   chr8_74043295     ZHar    A    T        0      0        2 
   8   chr8_74043295   Sample    A    T        0      0        2 
   8   chr8_74045098     AAsi    T    A        0      0        2 
   8   chr8_74045098     AKia    T    A        0      0        2 
   8   chr8_74045098     AOna    T    A        0      0        2 
   8   chr8_74045098     ASom    T    A        0      0        2 
   8   chr8_74045098     HCab    T    A        0      0        2 
   8   chr8_74045098     HPrz    T    A        0      0        2 
   8   chr8_74045098     ZBoe    T    A        0      0        2 
   8   chr8_74045098     ZGre    T    A        1      2        2 
   8   chr8_74045098     ZHar    T    A        0      0        2 
   8   chr8_74045098   Sample    T    A        0      0        2 
   8   chr8_74066998     AAsi    C    G        0      0        2 
   8   chr8_74066998     AKia    C    G        0      0        2 
   8   chr8_74066998     AOna    C    G        0      0        2 
   8   chr8_74066998     ASom    C    G        0      0        2 
   8   chr8_74066998     HCab    C    G        0      0        2 
   8   chr8_74066998     HPrz    C    G      0.5      1        2 
   8   chr8_74066998     ZBoe    C    G        0      0        2 
   8   chr8_74066998     ZGre    C    G        0      0        2 
   8   chr8_74066998     ZHar    C    G        0      0        2 
   8   chr8_74066998   Sample    C    G        0      0        2 
   8   chr8_74090032     AAsi    A    C        0      0        2 
   8   chr8_74090032     AKia    A    C        0      0        2 
   8   chr8_74090032     AOna    A    C      0.5      1        2 
   8   chr8_74090032     ASom    A    C        0      0        2 
   8   chr8_74090032     HCab    A    C        0      0        2 
   8   chr8_74090032     HPrz    A    C        0      0        2 
   8   chr8_74090032     ZBoe    A    C        0      0        2 
   8   chr8_74090032     ZGre    A    C        0      0        2 
   8   chr8_74090032     ZHar    A    C        0      0        2 
   8   chr8_74090032   Sample    A    C        0      0        2 
   8   chr8_74147937     AAsi    G    C        0      0        2 
   8   chr8_74147937     AKia    G    C        0      0        2 
   8   chr8_74147937     AOna    G    C        0      0        2 
   8   chr8_74147937     ASom    G    C        0      0        2 
   8   chr8_74147937     HCab    G    C        0      0        2 
   8   chr8_74147937     HPrz    G    C      0.5      1        2 
   8   chr8_74147937     ZBoe    G    C        0      0        2 
   8   chr8_74147937     ZGre    G    C        0      0        2 
   8   chr8_74147937     ZHar    G    C        0      0        2 
   8   chr8_74147937   Sample    G    C        0      0        2 
   8   chr8_74163433     AAsi    T    G        0      0        2 
   8   chr8_74163433     AKia    T    G        0      0        2 
   8   chr8_74163433     AOna    T    G        0      0        2 
   8   chr8_74163433     ASom    T    G        0      0        2 
   8   chr8_74163433     HCab    T    G        0      0        2 
   8   chr8_74163433     HPrz    T    G        0      0        2 
   8   chr8_74163433     ZBoe    T    G      0.5      1        2 
   8   chr8_74163433     ZGre    T    G        0      0        2 
   8   chr8_74163433     ZHar    T    G        0      0        2 
   8   chr8_74163433   Sample    T    G        0      0        2 
   8   chr8_74171802     AAsi    T    G        0      0        2 
   8   chr8_74171802     AKia    T    G        0      0        2 
   8   chr8_74171802     AOna    T    G        0      0        2 
   8   chr8_74171802     ASom    T    G        0      0        2 
   8   chr8_74171802     HCab    T    G        0      0        2 
   8   chr8_74171802     HPrz    T    G        0      0        2 
   8   chr8_74171802     ZBoe    T    G        0      0        2 
   8   chr8_74171802     ZGre    T    G        0      0        2 
   8   chr8_74171802     ZHar    T    G        1      2        2 
   8   chr8_74171802   Sample    T    G        0      0        2 
   8   chr8_74194008     AAsi    C    A        1      2        2 
   8   chr8_74194008     AKia    C    A        0      0        2 
   8   chr8_74194008     AOna    C    A        0      0        2 
   8   chr8_74194008     ASom    C    A        1      2        2 
   8   chr8_74194008     HCab    C    A        0      0        2 
   8   chr8_74194008     HPrz    C    A        0      0        2 
   8   chr8_74194008     ZBoe    C    A        0      0        2 
   8   chr8_74194008     ZGre    C    A        0      0        2 
   8   chr8_74194008     ZHar    C    A        0      0        2 
   8   chr8_74194008   Sample    C    A        1      2        2 
   8   chr8_74230779     AAsi    C    G        0      0        2 
   8   chr8_74230779     AKia    C    G        0      0        2 
   8   chr8_74230779     AOna    C    G        0      0        2 
   8   chr8_74230779     ASom    C    G        0      0        2 
   8   chr8_74230779     HCab    C    G        0      0        2 
   8   chr8_74230779     HPrz    C    G        0      0        2 
   8   chr8_74230779     ZBoe    C    G        0      0        2 
   8   chr8_74230779     ZGre    C    G        1      2        2 
   8   chr8_74230779     ZHar    C    G        0      0        2 
   8   chr8_74230779   Sample    C    G        0      0        2 
   8   chr8_74256084     AAsi    C    A        0      0        2 
   8   chr8_74256084     AKia    C    A        0      0        2 
   8   chr8_74256084     AOna    C    A        0      0        2 
   8   chr8_74256084     ASom    C    A        0      0        2 
   8   chr8_74256084     HCab    C    A        0      0        2 
   8   chr8_74256084     HPrz    C    A        0      0        2 
   8   chr8_74256084     ZBoe    C    A        1      2        2 
   8   chr8_74256084     ZGre    C    A        0      0        2 
   8   chr8_74256084     ZHar    C    A        0      0        2 
   8   chr8_74256084   Sample    C    A        0      0        2 
   8   chr8_74267258     AAsi    A    T        0      0        2 
   8   chr8_74267258     AKia    A    T        0      0        2 
   8   chr8_74267258     AOna    A    T        0      0        2 
   8   chr8_74267258     ASom    A    T      0.5      1        2 
   8   chr8_74267258     HCab    A    T        0      0        2 
   8   chr8_74267258     HPrz    A    T        0      0        2 
   8   chr8_74267258     ZBoe    A    T        0      0        2 
   8   chr8_74267258     ZGre    A    T        0      0        2 
   8   chr8_74267258     ZHar    A    T        0      0        2 
   8   chr8_74267258   Sample    A    T        0      0        2 
   8   chr8_74277382     AAsi    G    T        0      0        2 
   8   chr8_74277382     AKia    G    T        0      0        2 
   8   chr8_74277382     AOna    G    T        0      0        2 
   8   chr8_74277382     ASom    G    T        0      0        2 
   8   chr8_74277382     HCab    G    T        0      0        2 
   8   chr8_74277382     HPrz    G    T        0      0        2 
   8   chr8_74277382     ZBoe    G    T      0.5      1        2 
   8   chr8_74277382     ZGre    G    T        0      0        2 
   8   chr8_74277382     ZHar    G    T        0      0        2 
   8   chr8_74277382   Sample    G    T        0      0        2 
   8   chr8_74285183     AAsi    G    T        0      0        2 
   8   chr8_74285183     AKia    G    T        0      0        2 
   8   chr8_74285183     AOna    G    T        0      0        2 
   8   chr8_74285183     ASom    G    T        0      0        2 
   8   chr8_74285183     HCab    G    T        0      0        2 
   8   chr8_74285183     HPrz    G    T        0      0        2 
   8   chr8_74285183     ZBoe    G    T      0.5      1        2 
   8   chr8_74285183     ZGre    G    T        1      2        2 
   8   chr8_74285183     ZHar    G    T        1      2        2 
   8   chr8_74285183   Sample    G    T        0      0        2 
   8   chr8_74314855     AAsi    C    G        0      0        2 
   8   chr8_74314855     AKia    C    G        0      0        2 
   8   chr8_74314855     AOna    C    G        0      0        2 
   8   chr8_74314855     ASom    C    G        0      0        2 
   8   chr8_74314855     HCab    C    G        1      2        2 
   8   chr8_74314855     HPrz    C    G        1      2        2 
   8   chr8_74314855     ZBoe    C    G        0      0        2 
   8   chr8_74314855     ZGre    C    G        0      0        2 
   8   chr8_74314855     ZHar    C    G        0      0        2 
   8   chr8_74314855   Sample    C    G        0      0        2 
   8   chr8_74438081     AAsi    A    T        0      0        2 
   8   chr8_74438081     AKia    A    T        0      0        2 
   8   chr8_74438081     AOna    A    T        0      0        2 
   8   chr8_74438081     ASom    A    T        0      0        2 
   8   chr8_74438081     HCab    A    T        1      2        2 
   8   chr8_74438081     HPrz    A    T        1      2        2 
   8   chr8_74438081     ZBoe    A    T        0      0        2 
   8   chr8_74438081     ZGre    A    T        0      0        2 
   8   chr8_74438081     ZHar    A    T        0      0        2 
   8   chr8_74438081   Sample    A    T        0      0        2 
   8   chr8_74464764     AAsi    C    A        0      0        2 
   8   chr8_74464764     AKia    C    A        1      2        2 
   8   chr8_74464764     AOna    C    A      0.5      1        2 
   8   chr8_74464764     ASom    C    A        0      0        2 
   8   chr8_74464764     HCab    C    A        0      0        2 
   8   chr8_74464764     HPrz    C    A        0      0        2 
   8   chr8_74464764     ZBoe    C    A        0      0        2 
   8   chr8_74464764     ZGre    C    A        0      0        2 
   8   chr8_74464764     ZHar    C    A        0      0        2 
   8   chr8_74464764   Sample    C    A        0      0        2 
   8   chr8_74471710     AAsi    C    G        0      0        2 
   8   chr8_74471710     AKia    C    G        0      0        2 
   8   chr8_74471710     AOna    C    G        0      0        2 
   8   chr8_74471710     ASom    C    G        0      0        2 
   8   chr8_74471710     HCab    C    G        0      0        2 
   8   chr8_74471710     HPrz    C    G        0      0        2 
   8   chr8_74471710     ZBoe    C    G        0      0        2 
   8   chr8_74471710     ZGre    C    G        1      2        2 
   8   chr8_74471710     ZHar    C    G        0      0        2 
   8   chr8_74471710   Sample    C    G        0      0        2 
   8   chr8_74473463     AAsi    T    G        0      0        2 
   8   chr8_74473463     AKia    T    G        0      0        2 
   8   chr8_74473463     AOna    T    G        0      0        2 
   8   chr8_74473463     ASom    T    G        0      0        2 
   8   chr8_74473463     HCab    T    G        0      0        2 
   8   chr8_74473463     HPrz    T    G        0      0        2 
   8   chr8_74473463     ZBoe    T    G      0.5      1        2 
   8   chr8_74473463     ZGre    T    G        0      0        2 
   8   chr8_74473463     ZHar    T    G        0      0        2 
   8   chr8_74473463   Sample    T    G        0      0        2 
   8   chr8_74478290     AAsi    C    G        0      0        2 
   8   chr8_74478290     AKia    C    G        0      0        2 
   8   chr8_74478290     AOna    C    G        0      0        2 
   8   chr8_74478290     ASom    C    G        0      0        2 
   8   chr8_74478290     HCab    C    G        0      0        2 
   8   chr8_74478290     HPrz    C    G        0      0        2 
   8   chr8_74478290     ZBoe    C    G        0      0        2 
   8   chr8_74478290     ZGre    C    G        0      0        2 
   8   chr8_74478290     ZHar    C    G        1      2        2 
   8   chr8_74478290   Sample    C    G        0      0        2 
   8   chr8_74491974     AAsi    G    T        0      0        2 
   8   chr8_74491974     AKia    G    T        0      0        2 
   8   chr8_74491974     AOna    G    T        0      0        2 
   8   chr8_74491974     ASom    G    T        0      0        2 
   8   chr8_74491974     HCab    G    T        0      0        2 
   8   chr8_74491974     HPrz    G    T        0      0        2 
   8   chr8_74491974     ZBoe    G    T      0.5      1        2 
   8   chr8_74491974     ZGre    G    T        0      0        2 
   8   chr8_74491974     ZHar    G    T        1      2        2 
   8   chr8_74491974   Sample    G    T        0      0        2 
   8   chr8_74510335     AAsi    A    C        0      0        2 
   8   chr8_74510335     AKia    A    C        0      0        2 
   8   chr8_74510335     AOna    A    C        0      0        2 
   8   chr8_74510335     ASom    A    C        0      0        2 
   8   chr8_74510335     HCab    A    C        0      0        2 
   8   chr8_74510335     HPrz    A    C        0      0        2 
   8   chr8_74510335     ZBoe    A    C        0      0        2 
   8   chr8_74510335     ZGre    A    C        0      0        2 
   8   chr8_74510335     ZHar    A    C      0.5      1        2 
   8   chr8_74510335   Sample    A    C        0      0        2 
   8   chr8_74511625     AAsi    G    T        0      0        2 
   8   chr8_74511625     AKia    G    T        0      0        2 
   8   chr8_74511625     AOna    G    T        0      0        2 
   8   chr8_74511625     ASom    G    T        0      0        2 
   8   chr8_74511625     HCab    G    T        1      2        2 
   8   chr8_74511625     HPrz    G    T        1      2        2 
   8   chr8_74511625     ZBoe    G    T        0      0        2 
   8   chr8_74511625     ZGre    G    T        0      0        2 
   8   chr8_74511625     ZHar    G    T        0      0        2 
   8   chr8_74511625   Sample    G    T        0      0        2 
   8   chr8_74550406     AAsi    A    C        0      0        2 
   8   chr8_74550406     AKia    A    C        0      0        2 
   8   chr8_74550406     AOna    A    C        0      0        2 
   8   chr8_74550406     ASom    A    C      0.5      1        2 
   8   chr8_74550406     HCab    A    C        0      0        2 
   8   chr8_74550406     HPrz    A    C        0      0        2 
   8   chr8_74550406     ZBoe    A    C        0      0        2 
   8   chr8_74550406     ZGre    A    C        0      0        2 
   8   chr8_74550406     ZHar    A    C        0      0        2 
   8   chr8_74550406   Sample    A    C        0      0        2 
   8   chr8_74563214     AAsi    T    A        0      0        2 
   8   chr8_74563214     AKia    T    A        0      0        2 
   8   chr8_74563214     AOna    T    A        0      0        2 
   8   chr8_74563214     ASom    T    A        0      0        2 
   8   chr8_74563214     HCab    T    A        1      2        2 
   8   chr8_74563214     HPrz    T    A        1      2        2 
   8   chr8_74563214     ZBoe    T    A        0      0        2 
   8   chr8_74563214     ZGre    T    A        0      0        2 
   8   chr8_74563214     ZHar    T    A        0      0        2 
   8   chr8_74563214   Sample    T    A        0      0        2 
   8   chr8_74576740     AAsi    G    T        0      0        2 
   8   chr8_74576740     AKia    G    T        0      0        2 
   8   chr8_74576740     AOna    G    T      0.5      1        2 
   8   chr8_74576740     ASom    G    T        0      0        2 
   8   chr8_74576740     HCab    G    T        0      0        2 
   8   chr8_74576740     HPrz    G    T        0      0        2 
   8   chr8_74576740     ZBoe    G    T        0      0        2 
   8   chr8_74576740     ZGre    G    T        0      0        2 
   8   chr8_74576740     ZHar    G    T        0      0        2 
   8   chr8_74576740   Sample    G    T        0      0        2 
   8   chr8_74598365     AAsi    A    T        0      0        2 
   8   chr8_74598365     AKia    A    T        0      0        2 
   8   chr8_74598365     AOna    A    T        0      0        2 
   8   chr8_74598365     ASom    A    T        0      0        2 
   8   chr8_74598365     HCab    A    T        1      2        2 
   8   chr8_74598365     HPrz    A    T        1      2        2 
   8   chr8_74598365     ZBoe    A    T        0      0        2 
   8   chr8_74598365     ZGre    A    T        0      0        2 
   8   chr8_74598365     ZHar    A    T        0      0        2 
   8   chr8_74598365   Sample    A    T        0      0        2 
   8   chr8_74600275     AAsi    T    A        0      0        2 
   8   chr8_74600275     AKia    T    A        1      2        2 
   8   chr8_74600275     AOna    T    A        0      0        2 
   8   chr8_74600275     ASom    T    A        0      0        2 
   8   chr8_74600275     HCab    T    A        0      0        2 
   8   chr8_74600275     HPrz    T    A        0      0        2 
   8   chr8_74600275     ZBoe    T    A        0      0        2 
   8   chr8_74600275     ZGre    T    A        0      0        2 
   8   chr8_74600275     ZHar    T    A        0      0        2 
   8   chr8_74600275   Sample    T    A        0      0        2 
   8   chr8_74644113     AAsi    T    G        0      0        2 
   8   chr8_74644113     AKia    T    G        0      0        2 
   8   chr8_74644113     AOna    T    G        0      0        2 
   8   chr8_74644113     ASom    T    G        0      0        2 
   8   chr8_74644113     HCab    T    G        1      2        2 
   8   chr8_74644113     HPrz    T    G        1      2        2 
   8   chr8_74644113     ZBoe    T    G        0      0        2 
   8   chr8_74644113     ZGre    T    G        0      0        2 
   8   chr8_74644113     ZHar    T    G        0      0        2 
   8   chr8_74644113   Sample    T    G        0      0        2 
   8   chr8_74654328     AAsi    A    C        0      0        2 
   8   chr8_74654328     AKia    A    C        0      0        2 
   8   chr8_74654328     AOna    A    C        0      0        2 
   8   chr8_74654328     ASom    A    C        0      0        2 
   8   chr8_74654328     HCab    A    C      0.5      1        2 
   8   chr8_74654328     HPrz    A    C        0      0        2 
   8   chr8_74654328     ZBoe    A    C        0      0        2 
   8   chr8_74654328     ZGre    A    C        0      0        2 
   8   chr8_74654328     ZHar    A    C        0      0        2 
   8   chr8_74654328   Sample    A    C        0      0        2 
   8   chr8_74681188     AAsi    G    C        0      0        2 
   8   chr8_74681188     AKia    G    C        0      0        2 
   8   chr8_74681188     AOna    G    C        0      0        2 
   8   chr8_74681188     ASom    G    C      0.5      1        2 
   8   chr8_74681188     HCab    G    C        0      0        2 
   8   chr8_74681188     HPrz    G    C        0      0        2 
   8   chr8_74681188     ZBoe    G    C        0      0        2 
   8   chr8_74681188     ZGre    G    C        0      0        2 
   8   chr8_74681188     ZHar    G    C        0      0        2 
   8   chr8_74681188   Sample    G    C        0      0        2 
   8   chr8_74682203     AAsi    G    T      0.5      1        2 
   8   chr8_74682203     AKia    G    T        0      0        2 
   8   chr8_74682203     AOna    G    T        0      0        2 
   8   chr8_74682203     ASom    G    T        0      0        2 
   8   chr8_74682203     HCab    G    T        0      0        2 
   8   chr8_74682203     HPrz    G    T        0      0        2 
   8   chr8_74682203     ZBoe    G    T        0      0        2 
   8   chr8_74682203     ZGre    G    T        0      0        2 
   8   chr8_74682203     ZHar    G    T        0      0        2 
   8   chr8_74682203   Sample    G    T        0      0        2 
   8   chr8_74689425     AAsi    T    A        0      0        2 
   8   chr8_74689425     AKia    T    A        0      0        2 
   8   chr8_74689425     AOna    T    A        0      0        2 
   8   chr8_74689425     ASom    T    A        0      0        2 
   8   chr8_74689425     HCab    T    A        0      0        2 
   8   chr8_74689425     HPrz    T    A        1      2        2 
   8   chr8_74689425     ZBoe    T    A        0      0        2 
   8   chr8_74689425     ZGre    T    A        0      0        2 
   8   chr8_74689425     ZHar    T    A        0      0        2 
   8   chr8_74689425   Sample    T    A        0      0        2 
   8   chr8_74691000     AAsi    T    G        0      0        2 
   8   chr8_74691000     AKia    T    G        0      0        2 
   8   chr8_74691000     AOna    T    G        0      0        2 
   8   chr8_74691000     ASom    T    G      0.5      1        2 
   8   chr8_74691000     HCab    T    G        0      0        2 
   8   chr8_74691000     HPrz    T    G        0      0        2 
   8   chr8_74691000     ZBoe    T    G        0      0        2 
   8   chr8_74691000     ZGre    T    G        0      0        2 
   8   chr8_74691000     ZHar    T    G        0      0        2 
   8   chr8_74691000   Sample    T    G        0      0        2 
   8   chr8_74692753     AAsi    T    A        0      0        2 
   8   chr8_74692753     AKia    T    A        0      0        2 
   8   chr8_74692753     AOna    T    A        0      0        2 
   8   chr8_74692753     ASom    T    A        0      0        2 
   8   chr8_74692753     HCab    T    A        1      2        2 
   8   chr8_74692753     HPrz    T    A        1      2        2 
   8   chr8_74692753     ZBoe    T    A        0      0        2 
   8   chr8_74692753     ZGre    T    A        0      0        2 
   8   chr8_74692753     ZHar    T    A        0      0        2 
   8   chr8_74692753   Sample    T    A        0      0        2 
   8   chr8_74701882     AAsi    A    T        0      0        2 
   8   chr8_74701882     AKia    A    T        0      0        2 
   8   chr8_74701882     AOna    A    T        0      0        2 
   8   chr8_74701882     ASom    A    T        0      0        2 
   8   chr8_74701882     HCab    A    T        0      0        2 
   8   chr8_74701882     HPrz    A    T        0      0        2 
   8   chr8_74701882     ZBoe    A    T        0      0        2 
   8   chr8_74701882     ZGre    A    T        0      0        2 
   8   chr8_74701882     ZHar    A    T        1      2        2 
   8   chr8_74701882   Sample    A    T        0      0        2 
   8   chr8_74707808     AAsi    G    C        0      0        2 
   8   chr8_74707808     AKia    G    C        0      0        2 
   8   chr8_74707808     AOna    G    C        0      0        2 
   8   chr8_74707808     ASom    G    C        0      0        2 
   8   chr8_74707808     HCab    G    C        0      0        2 
   8   chr8_74707808     HPrz    G    C        0      0        2 
   8   chr8_74707808     ZBoe    G    C        0      0        2 
   8   chr8_74707808     ZGre    G    C        0      0        2 
   8   chr8_74707808     ZHar    G    C        1      2        2 
   8   chr8_74707808   Sample    G    C        0      0        2 
   8   chr8_74711377     AAsi    A    C        0      0        2 
   8   chr8_74711377     AKia    A    C        0      0        2 
   8   chr8_74711377     AOna    A    C        0      0        2 
   8   chr8_74711377     ASom    A    C        0      0        2 
   8   chr8_74711377     HCab    A    C        0      0        2 
   8   chr8_74711377     HPrz    A    C        0      0        2 
   8   chr8_74711377     ZBoe    A    C        0      0        2 
   8   chr8_74711377     ZGre    A    C        1      2        2 
   8   chr8_74711377     ZHar    A    C        0      0        2 
   8   chr8_74711377   Sample    A    C        0      0        2 
   8   chr8_74750786     AAsi    A    C        0      0        2 
   8   chr8_74750786     AKia    A    C        0      0        2 
   8   chr8_74750786     AOna    A    C        0      0        2 
   8   chr8_74750786     ASom    A    C        0      0        2 
   8   chr8_74750786     HCab    A    C        1      2        2 
   8   chr8_74750786     HPrz    A    C        1      2        2 
   8   chr8_74750786     ZBoe    A    C        0      0        2 
   8   chr8_74750786     ZGre    A    C        0      0        2 
   8   chr8_74750786     ZHar    A    C        0      0        2 
   8   chr8_74750786   Sample    A    C        0      0        2 
   8   chr8_74755184     AAsi    G    T        0      0        2 
   8   chr8_74755184     AKia    G    T        0      0        2 
   8   chr8_74755184     AOna    G    T        0      0        2 
   8   chr8_74755184     ASom    G    T        0      0        2 
   8   chr8_74755184     HCab    G    T        0      0        2 
   8   chr8_74755184     HPrz    G    T        0      0        2 
   8   chr8_74755184     ZBoe    G    T      0.5      1        2 
   8   chr8_74755184     ZGre    G    T        0      0        2 
   8   chr8_74755184     ZHar    G    T        0      0        2 
   8   chr8_74755184   Sample    G    T        0      0        2 
   8   chr8_74755773     AAsi    A    C        0      0        2 
   8   chr8_74755773     AKia    A    C        0      0        2 
   8   chr8_74755773     AOna    A    C        0      0        2 
   8   chr8_74755773     ASom    A    C        0      0        2 
   8   chr8_74755773     HCab    A    C      0.5      1        2 
   8   chr8_74755773     HPrz    A    C        0      0        2 
   8   chr8_74755773     ZBoe    A    C        0      0        2 
   8   chr8_74755773     ZGre    A    C        0      0        2 
   8   chr8_74755773     ZHar    A    C        0      0        2 
   8   chr8_74755773   Sample    A    C        0      0        2 
   8   chr8_74757828     AAsi    C    G        0      0        2 
   8   chr8_74757828     AKia    C    G        0      0        2 
   8   chr8_74757828     AOna    C    G        0      0        2 
   8   chr8_74757828     ASom    C    G        0      0        2 
   8   chr8_74757828     HCab    C    G        1      2        2 
   8   chr8_74757828     HPrz    C    G        1      2        2 
   8   chr8_74757828     ZBoe    C    G        0      0        2 
   8   chr8_74757828     ZGre    C    G        0      0        2 
   8   chr8_74757828     ZHar    C    G        0      0        2 
   8   chr8_74757828   Sample    C    G        0      0        2 
   8   chr8_74768899     AAsi    C    A        0      0        2 
   8   chr8_74768899     AKia    C    A        1      2        2 
   8   chr8_74768899     AOna    C    A        1      2        2 
   8   chr8_74768899     ASom    C    A        0      0        2 
   8   chr8_74768899     HCab    C    A        0      0        2 
   8   chr8_74768899     HPrz    C    A        0      0        2 
   8   chr8_74768899     ZBoe    C    A        0      0        2 
   8   chr8_74768899     ZGre    C    A        0      0        2 
   8   chr8_74768899     ZHar    C    A        0      0        2 
   8   chr8_74768899   Sample    C    A        0      0        2 
   8   chr8_74771198     AAsi    G    C        0      0        2 
   8   chr8_74771198     AKia    G    C        0      0        2 
   8   chr8_74771198     AOna    G    C        0      0        2 
   8   chr8_74771198     ASom    G    C        0      0        2 
   8   chr8_74771198     HCab    G    C        0      0        2 
   8   chr8_74771198     HPrz    G    C        0      0        2 
   8   chr8_74771198     ZBoe    G    C      0.5      1        2 
   8   chr8_74771198     ZGre    G    C        0      0        2 
   8   chr8_74771198     ZHar    G    C        0      0        2 
   8   chr8_74771198   Sample    G    C        0      0        2 
   8   chr8_74787430     AAsi    C    A        0      0        2 
   8   chr8_74787430     AKia    C    A        0      0        2 
   8   chr8_74787430     AOna    C    A        0      0        2 
   8   chr8_74787430     ASom    C    A        0      0        2 
   8   chr8_74787430     HCab    C    A        1      2        2 
   8   chr8_74787430     HPrz    C    A        1      2        2 
   8   chr8_74787430     ZBoe    C    A        0      0        2 
   8   chr8_74787430     ZGre    C    A        0      0        2 
   8   chr8_74787430     ZHar    C    A        0      0        2 
   8   chr8_74787430   Sample    C    A        0      0        2 
   8   chr8_74819938     AAsi    C    A        1      2        2 
   8   chr8_74819938     AKia    C    A        1      2        2 
   8   chr8_74819938     AOna    C    A        1      2        2 
   8   chr8_74819938     ASom    C    A        1      2        2 
   8   chr8_74819938     HCab    C    A        0      0        2 
   8   chr8_74819938     HPrz    C    A        0      0        2 
   8   chr8_74819938     ZBoe    C    A        0      0        2 
   8   chr8_74819938     ZGre    C    A        0      0        2 
   8   chr8_74819938     ZHar    C    A        0      0        2 
   8   chr8_74819938   Sample    C    A        1      2        2 
   8   chr8_74823605     AAsi    G    T        0      0        2 
   8   chr8_74823605     AKia    G    T        0      0        2 
   8   chr8_74823605     AOna    G    T        0      0        2 
   8   chr8_74823605     ASom    G    T        0      0        2 
   8   chr8_74823605     HCab    G    T        0      0        2 
   8   chr8_74823605     HPrz    G    T        0      0        2 
   8   chr8_74823605     ZBoe    G    T        0      0        2 
   8   chr8_74823605     ZGre    G    T        0      0        2 
   8   chr8_74823605     ZHar    G    T      0.5      1        2 
   8   chr8_74823605   Sample    G    T        0      0        2 
   8   chr8_74827427     AAsi    G    C        0      0        2 
   8   chr8_74827427     AKia    G    C        0      0        2 
   8   chr8_74827427     AOna    G    C        0      0        2 
   8   chr8_74827427     ASom    G    C        1      2        2 
   8   chr8_74827427     HCab    G    C        0      0        2 
   8   chr8_74827427     HPrz    G    C        0      0        2 
   8   chr8_74827427     ZBoe    G    C        0      0        2 
   8   chr8_74827427     ZGre    G    C        0      0        2 
   8   chr8_74827427     ZHar    G    C        0      0        2 
   8   chr8_74827427   Sample    G    C        0      0        2 
   8   chr8_74840764     AAsi    C    G        0      0        2 
   8   chr8_74840764     AKia    C    G        0      0        2 
   8   chr8_74840764     AOna    C    G      0.5      1        2 
   8   chr8_74840764     ASom    C    G        0      0        2 
   8   chr8_74840764     HCab    C    G        0      0        2 
   8   chr8_74840764     HPrz    C    G        0      0        2 
   8   chr8_74840764     ZBoe    C    G        0      0        2 
   8   chr8_74840764     ZGre    C    G        0      0        2 
   8   chr8_74840764     ZHar    C    G        0      0        2 
   8   chr8_74840764   Sample    C    G        0      0        2 
   8   chr8_74846706     AAsi    C    A        0      0        2 
   8   chr8_74846706     AKia    C    A        0      0        2 
   8   chr8_74846706     AOna    C    A        0      0        2 
   8   chr8_74846706     ASom    C    A        0      0        2 
   8   chr8_74846706     HCab    C    A        1      2        2 
   8   chr8_74846706     HPrz    C    A        1      2        2 
   8   chr8_74846706     ZBoe    C    A        0      0        2 
   8   chr8_74846706     ZGre    C    A        0      0        2 
   8   chr8_74846706     ZHar    C    A        0      0        2 
   8   chr8_74846706   Sample    C    A        0      0        2 
   8   chr8_74847297     AAsi    T    A        0      0        2 
   8   chr8_74847297     AKia    T    A        0      0        2 
   8   chr8_74847297     AOna    T    A        0      0        2 
   8   chr8_74847297     ASom    T    A        0      0        2 
   8   chr8_74847297     HCab    T    A        1      2        2 
   8   chr8_74847297     HPrz    T    A        1      2        2 
   8   chr8_74847297     ZBoe    T    A        0      0        2 
   8   chr8_74847297     ZGre    T    A        0      0        2 
   8   chr8_74847297     ZHar    T    A        0      0        2 
   8   chr8_74847297   Sample    T    A        0      0        2 
   8   chr8_74847861     AAsi    G    T        0      0        2 
   8   chr8_74847861     AKia    G    T        0      0        2 
   8   chr8_74847861     AOna    G    T        0      0        2 
   8   chr8_74847861     ASom    G    T        0      0        2 
   8   chr8_74847861     HCab    G    T        0      0        2 
   8   chr8_74847861     HPrz    G    T      0.5      1        2 
   8   chr8_74847861     ZBoe    G    T        0      0        2 
   8   chr8_74847861     ZGre    G    T        0      0        2 
   8   chr8_74847861     ZHar    G    T        0      0        2 
   8   chr8_74847861   Sample    G    T        0      0        2 
   8   chr8_74851530     AAsi    A    C        0      0        2 
   8   chr8_74851530     AKia    A    C      0.5      1        2 
   8   chr8_74851530     AOna    A    C        0      0        2 
   8   chr8_74851530     ASom    A    C        0      0        2 
   8   chr8_74851530     HCab    A    C        0      0        2 
   8   chr8_74851530     HPrz    A    C        0      0        2 
   8   chr8_74851530     ZBoe    A    C        0      0        2 
   8   chr8_74851530     ZGre    A    C        0      0        2 
   8   chr8_74851530     ZHar    A    C        0      0        2 
   8   chr8_74851530   Sample    A    C        0      0        2 
   8   chr8_74856453     AAsi    T    G        0      0        2 
   8   chr8_74856453     AKia    T    G        0      0        2 
   8   chr8_74856453     AOna    T    G        0      0        2 
   8   chr8_74856453     ASom    T    G        0      0        2 
   8   chr8_74856453     HCab    T    G        1      2        2 
   8   chr8_74856453     HPrz    T    G        1      2        2 
   8   chr8_74856453     ZBoe    T    G        0      0        2 
   8   chr8_74856453     ZGre    T    G        0      0        2 
   8   chr8_74856453     ZHar    T    G        0      0        2 
   8   chr8_74856453   Sample    T    G        0      0        2 
   8   chr8_74857228     AAsi    C    A        0      0        2 
   8   chr8_74857228     AKia    C    A        0      0        2 
   8   chr8_74857228     AOna    C    A        0      0        2 
   8   chr8_74857228     ASom    C    A        0      0        2 
   8   chr8_74857228     HCab    C    A        0      0        2 
   8   chr8_74857228     HPrz    C    A        0      0        2 
   8   chr8_74857228     ZBoe    C    A      0.5      1        2 
   8   chr8_74857228     ZGre    C    A        0      0        2 
   8   chr8_74857228     ZHar    C    A        0      0        2 
   8   chr8_74857228   Sample    C    A        0      0        2 
   8   chr8_74886542     AAsi    T    A      0.5      1        2 
   8   chr8_74886542     AKia    T    A        0      0        2 
   8   chr8_74886542     AOna    T    A        0      0        2 
   8   chr8_74886542     ASom    T    A        0      0        2 
   8   chr8_74886542     HCab    T    A        0      0        2 
   8   chr8_74886542     HPrz    T    A        0      0        2 
   8   chr8_74886542     ZBoe    T    A        0      0        2 
   8   chr8_74886542     ZGre    T    A        0      0        2 
   8   chr8_74886542     ZHar    T    A        0      0        2 
   8   chr8_74886542   Sample    T    A        1      2        2 
   8   chr8_74887758     AAsi    C    G        0      0        2 
   8   chr8_74887758     AKia    C    G        0      0        2 
   8   chr8_74887758     AOna    C    G        0      0        2 
   8   chr8_74887758     ASom    C    G        0      0        2 
   8   chr8_74887758     HCab    C    G        0      0        2 
   8   chr8_74887758     HPrz    C    G        1      2        2 
   8   chr8_74887758     ZBoe    C    G        0      0        2 
   8   chr8_74887758     ZGre    C    G        0      0        2 
   8   chr8_74887758     ZHar    C    G        0      0        2 
   8   chr8_74887758   Sample    C    G        0      0        2 
   8   chr8_74887770     AAsi    T    G        0      0        2 
   8   chr8_74887770     AKia    T    G        0      0        2 
   8   chr8_74887770     AOna    T    G        0      0        2 
   8   chr8_74887770     ASom    T    G        0      0        2 
   8   chr8_74887770     HCab    T    G        1      2        2 
   8   chr8_74887770     HPrz    T    G        1      2        2 
   8   chr8_74887770     ZBoe    T    G        0      0        2 
   8   chr8_74887770     ZGre    T    G        0      0        2 
   8   chr8_74887770     ZHar    T    G        0      0        2 
   8   chr8_74887770   Sample    T    G        0      0        2 
   8   chr8_74888775     AAsi    A    C        0      0        2 
   8   chr8_74888775     AKia    A    C        0      0        2 
   8   chr8_74888775     AOna    A    C      0.5      1        2 
   8   chr8_74888775     ASom    A    C        0      0        2 
   8   chr8_74888775     HCab    A    C        0      0        2 
   8   chr8_74888775     HPrz    A    C        0      0        2 
   8   chr8_74888775     ZBoe    A    C        0      0        2 
   8   chr8_74888775     ZGre    A    C        0      0        2 
   8   chr8_74888775     ZHar    A    C        0      0        2 
   8   chr8_74888775   Sample    A    C        0      0        2 
   8   chr8_74895461     AAsi    T    A        0      0        2 
   8   chr8_74895461     AKia    T    A        0      0        2 
   8   chr8_74895461     AOna    T    A        0      0        2 
   8   chr8_74895461     ASom    T    A        0      0        2 
   8   chr8_74895461     HCab    T    A        0      0        2 
   8   chr8_74895461     HPrz    T    A        0      0        2 
   8   chr8_74895461     ZBoe    T    A        0      0        2 
   8   chr8_74895461     ZGre    T    A      0.5      1        2 
   8   chr8_74895461     ZHar    T    A        0      0        2 
   8   chr8_74895461   Sample    T    A        0      0        2 
   8   chr8_74897760     AAsi    C    A        0      0        2 
   8   chr8_74897760     AKia    C    A        0      0        2 
   8   chr8_74897760     AOna    C    A        0      0        2 
   8   chr8_74897760     ASom    C    A        0      0        2 
   8   chr8_74897760     HCab    C    A        0      0        2 
   8   chr8_74897760     HPrz    C    A        0      0        2 
   8   chr8_74897760     ZBoe    C    A        0      0        2 
   8   chr8_74897760     ZGre    C    A        1      2        2 
   8   chr8_74897760     ZHar    C    A        0      0        2 
   8   chr8_74897760   Sample    C    A        0      0        2 
   8   chr8_74898180     AAsi    C    G        0      0        2 
   8   chr8_74898180     AKia    C    G        0      0        2 
   8   chr8_74898180     AOna    C    G        0      0        2 
   8   chr8_74898180     ASom    C    G        0      0        2 
   8   chr8_74898180     HCab    C    G        0      0        2 
   8   chr8_74898180     HPrz    C    G        0      0        2 
   8   chr8_74898180     ZBoe    C    G        0      0        2 
   8   chr8_74898180     ZGre    C    G        1      2        2 
   8   chr8_74898180     ZHar    C    G        0      0        2 
   8   chr8_74898180   Sample    C    G        0      0        2 
   8   chr8_74948019     AAsi    C    G        0      0        2 
   8   chr8_74948019     AKia    C    G        0      0        2 
   8   chr8_74948019     AOna    C    G        0      0        2 
   8   chr8_74948019     ASom    C    G        0      0        2 
   8   chr8_74948019     HCab    C    G        1      2        2 
   8   chr8_74948019     HPrz    C    G        1      2        2 
   8   chr8_74948019     ZBoe    C    G        0      0        2 
   8   chr8_74948019     ZGre    C    G        0      0        2 
   8   chr8_74948019     ZHar    C    G        0      0        2 
   8   chr8_74948019   Sample    C    G        0      0        2 
   8   chr8_74966307     AAsi    A    T        0      0        2 
   8   chr8_74966307     AKia    A    T        0      0        2 
   8   chr8_74966307     AOna    A    T        0      0        2 
   8   chr8_74966307     ASom    A    T        0      0        2 
   8   chr8_74966307     HCab    A    T      0.5      1        2 
   8   chr8_74966307     HPrz    A    T        0      0        2 
   8   chr8_74966307     ZBoe    A    T        0      0        2 
   8   chr8_74966307     ZGre    A    T        0      0        2 
   8   chr8_74966307     ZHar    A    T        0      0        2 
   8   chr8_74966307   Sample    A    T        0      0        2 
   8   chr8_74986259     AAsi    C    G        0      0        2 
   8   chr8_74986259     AKia    C    G        0      0        2 
   8   chr8_74986259     AOna    C    G        0      0        2 
   8   chr8_74986259     ASom    C    G        0      0        2 
   8   chr8_74986259     HCab    C    G        1      2        2 
   8   chr8_74986259     HPrz    C    G        1      2        2 
   8   chr8_74986259     ZBoe    C    G        0      0        2 
   8   chr8_74986259     ZGre    C    G        0      0        2 
   8   chr8_74986259     ZHar    C    G        0      0        2 
   8   chr8_74986259   Sample    C    G        0      0        2 
   8   chr8_74987869     AAsi    C    A        0      0        2 
   8   chr8_74987869     AKia    C    A        0      0        2 
   8   chr8_74987869     AOna    C    A      0.5      1        2 
   8   chr8_74987869     ASom    C    A        0      0        2 
   8   chr8_74987869     HCab    C    A        0      0        2 
   8   chr8_74987869     HPrz    C    A        0      0        2 
   8   chr8_74987869     ZBoe    C    A        0      0        2 
   8   chr8_74987869     ZGre    C    A        0      0        2 
   8   chr8_74987869     ZHar    C    A        0      0        2 
   8   chr8_74987869   Sample    C    A        0      0        2 
   8   chr8_74990367     AAsi    G    T        0      0        2 
   8   chr8_74990367     AKia    G    T        0      0        2 
   8   chr8_74990367     AOna    G    T        0      0        2 
   8   chr8_74990367     ASom    G    T        0      0        2 
   8   chr8_74990367     HCab    G    T        0      0        2 
   8   chr8_74990367     HPrz    G    T        0      0        2 
   8   chr8_74990367     ZBoe    G    T      0.5      1        2 
   8   chr8_74990367     ZGre    G    T        0      0        2 
   8   chr8_74990367     ZHar    G    T        0      0        2 
   8   chr8_74990367   Sample    G    T        0      0        2 
   8   chr8_74993702     AAsi    A    T        0      0        2 
   8   chr8_74993702     AKia    A    T        0      0        2 
   8   chr8_74993702     AOna    A    T        0      0        2 
   8   chr8_74993702     ASom    A    T        0      0        2 
   8   chr8_74993702     HCab    A    T        0      0        2 
   8   chr8_74993702     HPrz    A    T        0      0        2 
   8   chr8_74993702     ZBoe    A    T        0      0        2 
   8   chr8_74993702     ZGre    A    T        0      0        2 
   8   chr8_74993702     ZHar    A    T      0.5      1        2 
   8   chr8_74993702   Sample    A    T        0      0        2 
   8   chr8_74997498     AAsi    T    A        0      0        2 
   8   chr8_74997498     AKia    T    A        0      0        2 
   8   chr8_74997498     AOna    T    A        0      0        2 
   8   chr8_74997498     ASom    T    A        1      2        2 
   8   chr8_74997498     HCab    T    A        0      0        2 
   8   chr8_74997498     HPrz    T    A        0      0        2 
   8   chr8_74997498     ZBoe    T    A        0      0        2 
   8   chr8_74997498     ZGre    T    A        0      0        2 
   8   chr8_74997498     ZHar    T    A        0      0        2 
   8   chr8_74997498   Sample    T    A        0      0        2 
   8   chr8_75020764     AAsi    C    A        0      0        2 
   8   chr8_75020764     AKia    C    A        0      0        2 
   8   chr8_75020764     AOna    C    A        0      0        2 
   8   chr8_75020764     ASom    C    A        0      0        2 
   8   chr8_75020764     HCab    C    A        0      0        2 
   8   chr8_75020764     HPrz    C    A      0.5      1        2 
   8   chr8_75020764     ZBoe    C    A        0      0        2 
   8   chr8_75020764     ZGre    C    A        0      0        2 
   8   chr8_75020764     ZHar    C    A        0      0        2 
   8   chr8_75020764   Sample    C    A        0      0        2 
   8   chr8_75042838     AAsi    T    G        0      0        2 
   8   chr8_75042838     AKia    T    G        0      0        2 
   8   chr8_75042838     AOna    T    G        0      0        2 
   8   chr8_75042838     ASom    T    G        0      0        2 
   8   chr8_75042838     HCab    T    G        1      2        2 
   8   chr8_75042838     HPrz    T    G        1      2        2 
   8   chr8_75042838     ZBoe    T    G        0      0        2 
   8   chr8_75042838     ZGre    T    G        0      0        2 
   8   chr8_75042838     ZHar    T    G        0      0        2 
   8   chr8_75042838   Sample    T    G        0      0        2 
   8   chr8_75053730     AAsi    C    A        0      0        2 
   8   chr8_75053730     AKia    C    A        0      0        2 
   8   chr8_75053730     AOna    C    A        0      0        2 
   8   chr8_75053730     ASom    C    A        0      0        2 
   8   chr8_75053730     HCab    C    A        1      2        2 
   8   chr8_75053730     HPrz    C    A        1      2        2 
   8   chr8_75053730     ZBoe    C    A        0      0        2 
   8   chr8_75053730     ZGre    C    A        0      0        2 
   8   chr8_75053730     ZHar    C    A        0      0        2 
   8   chr8_75053730   Sample    C    A        0      0        2 
   8   chr8_75055068     AAsi    A    C        0      0        2 
   8   chr8_75055068     AKia    A    C        0      0        2 
   8   chr8_75055068     AOna    A    C        0      0        2 
   8   chr8_75055068     ASom    A    C        0      0        2 
   8   chr8_75055068     HCab    A    C        1      2        2 
   8   chr8_75055068     HPrz    A    C        1      2        2 
   8   chr8_75055068     ZBoe    A    C        0      0        2 
   8   chr8_75055068     ZGre    A    C        0      0        2 
   8   chr8_75055068     ZHar    A    C        0      0        2 
   8   chr8_75055068   Sample    A    C        0      0        2 
   8   chr8_75057187     AAsi    A    T        0      0        2 
   8   chr8_75057187     AKia    A    T        0      0        2 
   8   chr8_75057187     AOna    A    T        0      0        2 
   8   chr8_75057187     ASom    A    T        0      0        2 
   8   chr8_75057187     HCab    A    T        0      0        2 
   8   chr8_75057187     HPrz    A    T        0      0        2 
   8   chr8_75057187     ZBoe    A    T      0.5      1        2 
   8   chr8_75057187     ZGre    A    T        0      0        2 
   8   chr8_75057187     ZHar    A    T        0      0        2 
   8   chr8_75057187   Sample    A    T        0      0        2 
   8   chr8_75096544     AAsi    G    T        1      2        2 
   8   chr8_75096544     AKia    G    T        0      0        2 
   8   chr8_75096544     AOna    G    T        0      0        2 
   8   chr8_75096544     ASom    G    T        1      2        2 
   8   chr8_75096544     HCab    G    T        0      0        2 
   8   chr8_75096544     HPrz    G    T        0      0        2 
   8   chr8_75096544     ZBoe    G    T        0      0        2 
   8   chr8_75096544     ZGre    G    T        0      0        2 
   8   chr8_75096544     ZHar    G    T        0      0        2 
   8   chr8_75096544   Sample    G    T        1      2        2 
   8   chr8_75099144     AAsi    A    C        0      0        2 
   8   chr8_75099144     AKia    A    C        0      0        2 
   8   chr8_75099144     AOna    A    C        0      0        2 
   8   chr8_75099144     ASom    A    C        0      0        2 
   8   chr8_75099144     HCab    A    C        0      0        2 
   8   chr8_75099144     HPrz    A    C        0      0        2 
   8   chr8_75099144     ZBoe    A    C        0      0        2 
   8   chr8_75099144     ZGre    A    C        1      2        2 
   8   chr8_75099144     ZHar    A    C        0      0        2 
   8   chr8_75099144   Sample    A    C        0      0        2 
   8   chr8_75129171     AAsi    G    T        0      0        2 
   8   chr8_75129171     AKia    G    T        0      0        2 
   8   chr8_75129171     AOna    G    T        0      0        2 
   8   chr8_75129171     ASom    G    T        0      0        2 
   8   chr8_75129171     HCab    G    T      0.5      1        2 
   8   chr8_75129171     HPrz    G    T        1      2        2 
   8   chr8_75129171     ZBoe    G    T        0      0        2 
   8   chr8_75129171     ZGre    G    T        0      0        2 
   8   chr8_75129171     ZHar    G    T        0      0        2 
   8   chr8_75129171   Sample    G    T        0      0        2 
   8   chr8_75133605     AAsi    G    T        0      0        2 
   8   chr8_75133605     AKia    G    T        0      0        2 
   8   chr8_75133605     AOna    G    T        0      0        2 
   8   chr8_75133605     ASom    G    T        0      0        2 
   8   chr8_75133605     HCab    G    T        0      0        2 
   8   chr8_75133605     HPrz    G    T        0      0        2 
   8   chr8_75133605     ZBoe    G    T      0.5      1        2 
   8   chr8_75133605     ZGre    G    T        0      0        2 
   8   chr8_75133605     ZHar    G    T        0      0        2 
   8   chr8_75133605   Sample    G    T        0      0        2 
   8   chr8_75134201     AAsi    T    G        0      0        2 
   8   chr8_75134201     AKia    T    G        0      0        2 
   8   chr8_75134201     AOna    T    G        0      0        2 
   8   chr8_75134201     ASom    T    G        0      0        2 
   8   chr8_75134201     HCab    T    G      0.5      1        2 
   8   chr8_75134201     HPrz    T    G      0.5      1        2 
   8   chr8_75134201     ZBoe    T    G        0      0        2 
   8   chr8_75134201     ZGre    T    G        0      0        2 
   8   chr8_75134201     ZHar    T    G        0      0        2 
   8   chr8_75134201   Sample    T    G        0      0        2 
   8   chr8_75143907     AAsi    G    T        0      0        2 
   8   chr8_75143907     AKia    G    T        1      2        2 
   8   chr8_75143907     AOna    G    T        0      0        2 
   8   chr8_75143907     ASom    G    T        0      0        2 
   8   chr8_75143907     HCab    G    T        0      0        2 
   8   chr8_75143907     HPrz    G    T        0      0        2 
   8   chr8_75143907     ZBoe    G    T        0      0        2 
   8   chr8_75143907     ZGre    G    T        0      0        2 
   8   chr8_75143907     ZHar    G    T        0      0        2 
   8   chr8_75143907   Sample    G    T        0      0        2 
   8   chr8_75155225     AAsi    G    C        0      0        2 
   8   chr8_75155225     AKia    G    C        0      0        2 
   8   chr8_75155225     AOna    G    C        0      0        2 
   8   chr8_75155225     ASom    G    C        0      0        2 
   8   chr8_75155225     HCab    G    C        0      0        2 
   8   chr8_75155225     HPrz    G    C        0      0        2 
   8   chr8_75155225     ZBoe    G    C        0      0        2 
   8   chr8_75155225     ZGre    G    C        1      2        2 
   8   chr8_75155225     ZHar    G    C        0      0        2 
   8   chr8_75155225   Sample    G    C        0      0        2 
   8   chr8_75180809     AAsi    T    G        0      0        2 
   8   chr8_75180809     AKia    T    G        0      0        2 
   8   chr8_75180809     AOna    T    G        0      0        2 
   8   chr8_75180809     ASom    T    G      0.5      1        2 
   8   chr8_75180809     HCab    T    G        0      0        2 
   8   chr8_75180809     HPrz    T    G        0      0        2 
   8   chr8_75180809     ZBoe    T    G        0      0        2 
   8   chr8_75180809     ZGre    T    G        0      0        2 
   8   chr8_75180809     ZHar    T    G        0      0        2 
   8   chr8_75180809   Sample    T    G        0      0        2 
   8   chr8_75182663     AAsi    C    G        0      0        2 
   8   chr8_75182663     AKia    C    G        0      0        2 
   8   chr8_75182663     AOna    C    G        0      0        2 
   8   chr8_75182663     ASom    C    G        0      0        2 
   8   chr8_75182663     HCab    C    G        1      2        2 
   8   chr8_75182663     HPrz    C    G        1      2        2 
   8   chr8_75182663     ZBoe    C    G        0      0        2 
   8   chr8_75182663     ZGre    C    G        0      0        2 
   8   chr8_75182663     ZHar    C    G        0      0        2 
   8   chr8_75182663   Sample    C    G        0      0        2 
   8   chr8_75183557     AAsi    C    A        0      0        2 
   8   chr8_75183557     AKia    C    A        0      0        2 
   8   chr8_75183557     AOna    C    A        0      0        2 
   8   chr8_75183557     ASom    C    A        0      0        2 
   8   chr8_75183557     HCab    C    A        0      0        2 
   8   chr8_75183557     HPrz    C    A        0      0        2 
   8   chr8_75183557     ZBoe    C    A      0.5      1        2 
   8   chr8_75183557     ZGre    C    A        0      0        2 
   8   chr8_75183557     ZHar    C    A        0      0        2 
   8   chr8_75183557   Sample    C    A        0      0        2 
   8   chr8_75185408     AAsi    C    G        0      0        2 
   8   chr8_75185408     AKia    C    G        0      0        2 
   8   chr8_75185408     AOna    C    G      0.5      1        2 
   8   chr8_75185408     ASom    C    G        0      0        2 
   8   chr8_75185408     HCab    C    G        0      0        2 
   8   chr8_75185408     HPrz    C    G        0      0        2 
   8   chr8_75185408     ZBoe    C    G        0      0        2 
   8   chr8_75185408     ZGre    C    G        0      0        2 
   8   chr8_75185408     ZHar    C    G        0      0        2 
   8   chr8_75185408   Sample    C    G        0      0        2 
   8   chr8_75193412     AAsi    C    A        0      0        2 
   8   chr8_75193412     AKia    C    A        0      0        2 
   8   chr8_75193412     AOna    C    A        0      0        2 
   8   chr8_75193412     ASom    C    A        0      0        2 
   8   chr8_75193412     HCab    C    A        1      2        2 
   8   chr8_75193412     HPrz    C    A        1      2        2 
   8   chr8_75193412     ZBoe    C    A        0      0        2 
   8   chr8_75193412     ZGre    C    A        0      0        2 
   8   chr8_75193412     ZHar    C    A        0      0        2 
   8   chr8_75193412   Sample    C    A        0      0        2 
   8   chr8_75195530     AAsi    T    A        0      0        2 
   8   chr8_75195530     AKia    T    A        0      0        2 
   8   chr8_75195530     AOna    T    A        0      0        2 
   8   chr8_75195530     ASom    T    A        0      0        2 
   8   chr8_75195530     HCab    T    A        1      2        2 
   8   chr8_75195530     HPrz    T    A        0      0        2 
   8   chr8_75195530     ZBoe    T    A        0      0        2 
   8   chr8_75195530     ZGre    T    A        0      0        2 
   8   chr8_75195530     ZHar    T    A        0      0        2 
   8   chr8_75195530   Sample    T    A        0      0        2 
   8   chr8_75196437     AAsi    C    G        0      0        2 
   8   chr8_75196437     AKia    C    G        0      0        2 
   8   chr8_75196437     AOna    C    G        0      0        2 
   8   chr8_75196437     ASom    C    G        0      0        2 
   8   chr8_75196437     HCab    C    G        1      2        2 
   8   chr8_75196437     HPrz    C    G        0      0        2 
   8   chr8_75196437     ZBoe    C    G        0      0        2 
   8   chr8_75196437     ZGre    C    G        0      0        2 
   8   chr8_75196437     ZHar    C    G        0      0        2 
   8   chr8_75196437   Sample    C    G        0      0        2 
   8   chr8_75205727     AAsi    G    C        0      0        2 
   8   chr8_75205727     AKia    G    C        0      0        2 
   8   chr8_75205727     AOna    G    C        0      0        2 
   8   chr8_75205727     ASom    G    C        0      0        2 
   8   chr8_75205727     HCab    G    C        1      2        2 
   8   chr8_75205727     HPrz    G    C        1      2        2 
   8   chr8_75205727     ZBoe    G    C        0      0        2 
   8   chr8_75205727     ZGre    G    C        0      0        2 
   8   chr8_75205727     ZHar    G    C        0      0        2 
   8   chr8_75205727   Sample    G    C        0      0        2 
   8   chr8_75265104     AAsi    G    T        0      0        2 
   8   chr8_75265104     AKia    G    T        0      0        2 
   8   chr8_75265104     AOna    G    T        0      0        2 
   8   chr8_75265104     ASom    G    T        0      0        2 
   8   chr8_75265104     HCab    G    T        0      0        2 
   8   chr8_75265104     HPrz    G    T        0      0        2 
   8   chr8_75265104     ZBoe    G    T        0      0        2 
   8   chr8_75265104     ZGre    G    T      0.5      1        2 
   8   chr8_75265104     ZHar    G    T        0      0        2 
   8   chr8_75265104   Sample    G    T        0      0        2 
   8   chr8_75273297     AAsi    C    A        0      0        2 
   8   chr8_75273297     AKia    C    A        0      0        2 
   8   chr8_75273297     AOna    C    A        0      0        2 
   8   chr8_75273297     ASom    C    A        0      0        2 
   8   chr8_75273297     HCab    C    A        0      0        2 
   8   chr8_75273297     HPrz    C    A        0      0        2 
   8   chr8_75273297     ZBoe    C    A        0      0        2 
   8   chr8_75273297     ZGre    C    A        0      0        2 
   8   chr8_75273297     ZHar    C    A      0.5      1        2 
   8   chr8_75273297   Sample    C    A        0      0        2 
   8   chr8_75287824     AAsi    C    A        0      0        2 
   8   chr8_75287824     AKia    C    A        0      0        2 
   8   chr8_75287824     AOna    C    A        0      0        2 
   8   chr8_75287824     ASom    C    A        0      0        2 
   8   chr8_75287824     HCab    C    A        0      0        2 
   8   chr8_75287824     HPrz    C    A        0      0        2 
   8   chr8_75287824     ZBoe    C    A        0      0        2 
   8   chr8_75287824     ZGre    C    A        1      2        2 
   8   chr8_75287824     ZHar    C    A        0      0        2 
   8   chr8_75287824   Sample    C    A        0      0        2 
   8   chr8_75298525     AAsi    T    G        0      0        2 
   8   chr8_75298525     AKia    T    G        0      0        2 
   8   chr8_75298525     AOna    T    G        0      0        2 
   8   chr8_75298525     ASom    T    G        0      0        2 
   8   chr8_75298525     HCab    T    G        1      2        2 
   8   chr8_75298525     HPrz    T    G        1      2        2 
   8   chr8_75298525     ZBoe    T    G        0      0        2 
   8   chr8_75298525     ZGre    T    G        0      0        2 
   8   chr8_75298525     ZHar    T    G        0      0        2 
   8   chr8_75298525   Sample    T    G        0      0        2 
   8   chr8_75301829     AAsi    T    G        0      0        2 
   8   chr8_75301829     AKia    T    G        0      0        2 
   8   chr8_75301829     AOna    T    G        0      0        2 
   8   chr8_75301829     ASom    T    G        0      0        2 
   8   chr8_75301829     HCab    T    G        1      2        2 
   8   chr8_75301829     HPrz    T    G        1      2        2 
   8   chr8_75301829     ZBoe    T    G        0      0        2 
   8   chr8_75301829     ZGre    T    G        0      0        2 
   8   chr8_75301829     ZHar    T    G        0      0        2 
   8   chr8_75301829   Sample    T    G        0      0        2 
   8   chr8_75302531     AAsi    G    T        0      0        2 
   8   chr8_75302531     AKia    G    T        0      0        2 
   8   chr8_75302531     AOna    G    T      0.5      1        2 
   8   chr8_75302531     ASom    G    T        0      0        2 
   8   chr8_75302531     HCab    G    T        0      0        2 
   8   chr8_75302531     HPrz    G    T        0      0        2 
   8   chr8_75302531     ZBoe    G    T        0      0        2 
   8   chr8_75302531     ZGre    G    T        0      0        2 
   8   chr8_75302531     ZHar    G    T        0      0        2 
   8   chr8_75302531   Sample    G    T        0      0        2 
   8   chr8_75302852     AAsi    C    G        0      0        2 
   8   chr8_75302852     AKia    C    G        0      0        2 
   8   chr8_75302852     AOna    C    G        0      0        2 
   8   chr8_75302852     ASom    C    G        0      0        2 
   8   chr8_75302852     HCab    C    G        0      0        2 
   8   chr8_75302852     HPrz    C    G        0      0        2 
   8   chr8_75302852     ZBoe    C    G      0.5      1        2 
   8   chr8_75302852     ZGre    C    G        0      0        2 
   8   chr8_75302852     ZHar    C    G        0      0        2 
   8   chr8_75302852   Sample    C    G        0      0        2 
   8   chr8_75320780     AAsi    T    G        0      0        2 
   8   chr8_75320780     AKia    T    G        0      0        2 
   8   chr8_75320780     AOna    T    G        0      0        2 
   8   chr8_75320780     ASom    T    G        0      0        2 
   8   chr8_75320780     HCab    T    G        1      2        2 
   8   chr8_75320780     HPrz    T    G        1      2        2 
   8   chr8_75320780     ZBoe    T    G        0      0        2 
   8   chr8_75320780     ZGre    T    G        0      0        2 
   8   chr8_75320780     ZHar    T    G        0      0        2 
   8   chr8_75320780   Sample    T    G        0      0        2 
   8   chr8_75322791     AAsi    A    T        0      0        2 
   8   chr8_75322791     AKia    A    T        0      0        2 
   8   chr8_75322791     AOna    A    T        0      0        2 
   8   chr8_75322791     ASom    A    T        0      0        2 
   8   chr8_75322791     HCab    A    T        0      0        2 
   8   chr8_75322791     HPrz    A    T        0      0        2 
   8   chr8_75322791     ZBoe    A    T        0      0        2 
   8   chr8_75322791     ZGre    A    T        0      0        2 
   8   chr8_75322791     ZHar    A    T        1      2        2 
   8   chr8_75322791   Sample    A    T        0      0        2 
   8   chr8_75323248     AAsi    C    G        0      0        2 
   8   chr8_75323248     AKia    C    G        0      0        2 
   8   chr8_75323248     AOna    C    G        0      0        2 
   8   chr8_75323248     ASom    C    G        0      0        2 
   8   chr8_75323248     HCab    C    G      0.5      1        2 
   8   chr8_75323248     HPrz    C    G        0      0        2 
   8   chr8_75323248     ZBoe    C    G        0      0        2 
   8   chr8_75323248     ZGre    C    G        0      0        2 
   8   chr8_75323248     ZHar    C    G        0      0        2 
   8   chr8_75323248   Sample    C    G        0      0        2 
   8   chr8_75329996     AAsi    T    G        0      0        2 
   8   chr8_75329996     AKia    T    G        0      0        2 
   8   chr8_75329996     AOna    T    G        0      0        2 
   8   chr8_75329996     ASom    T    G        0      0        2 
   8   chr8_75329996     HCab    T    G        1      2        2 
   8   chr8_75329996     HPrz    T    G        1      2        2 
   8   chr8_75329996     ZBoe    T    G        0      0        2 
   8   chr8_75329996     ZGre    T    G        0      0        2 
   8   chr8_75329996     ZHar    T    G        0      0        2 
   8   chr8_75329996   Sample    T    G        0      0        2 
   8   chr8_75338527     AAsi    A    C        0      0        2 
   8   chr8_75338527     AKia    A    C        0      0        2 
   8   chr8_75338527     AOna    A    C        0      0        2 
   8   chr8_75338527     ASom    A    C        0      0        2 
   8   chr8_75338527     HCab    A    C        0      0        2 
   8   chr8_75338527     HPrz    A    C        0      0        2 
   8   chr8_75338527     ZBoe    A    C        0      0        2 
   8   chr8_75338527     ZGre    A    C        1      2        2 
   8   chr8_75338527     ZHar    A    C        0      0        2 
   8   chr8_75338527   Sample    A    C        0      0        2 
   8   chr8_75339483     AAsi    G    C        0      0        2 
   8   chr8_75339483     AKia    G    C        0      0        2 
   8   chr8_75339483     AOna    G    C        0      0        2 
   8   chr8_75339483     ASom    G    C        0      0        2 
   8   chr8_75339483     HCab    G    C      0.5      1        2 
   8   chr8_75339483     HPrz    G    C        0      0        2 
   8   chr8_75339483     ZBoe    G    C        0      0        2 
   8   chr8_75339483     ZGre    G    C        0      0        2 
   8   chr8_75339483     ZHar    G    C        0      0        2 
   8   chr8_75339483   Sample    G    C        0      0        2 
   8   chr8_75365344     AAsi    C    A        0      0        2 
   8   chr8_75365344     AKia    C    A        0      0        2 
   8   chr8_75365344     AOna    C    A        0      0        2 
   8   chr8_75365344     ASom    C    A        0      0        2 
   8   chr8_75365344     HCab    C    A        0      0        2 
   8   chr8_75365344     HPrz    C    A        0      0        2 
   8   chr8_75365344     ZBoe    C    A        0      0        2 
   8   chr8_75365344     ZGre    C    A        1      2        2 
   8   chr8_75365344     ZHar    C    A        0      0        2 
   8   chr8_75365344   Sample    C    A        0      0        2 
   8   chr8_75366083     AAsi    C    A        0      0        2 
   8   chr8_75366083     AKia    C    A        0      0        2 
   8   chr8_75366083     AOna    C    A        0      0        2 
   8   chr8_75366083     ASom    C    A        0      0        2 
   8   chr8_75366083     HCab    C    A        0      0        2 
   8   chr8_75366083     HPrz    C    A        0      0        2 
   8   chr8_75366083     ZBoe    C    A        0      0        2 
   8   chr8_75366083     ZGre    C    A        0      0        2 
   8   chr8_75366083     ZHar    C    A        1      2        2 
   8   chr8_75366083   Sample    C    A        0      0        2 
   8   chr8_75403555     AAsi    T    G        0      0        2 
   8   chr8_75403555     AKia    T    G        0      0        2 
   8   chr8_75403555     AOna    T    G        0      0        2 
   8   chr8_75403555     ASom    T    G        0      0        2 
   8   chr8_75403555     HCab    T    G      0.5      1        2 
   8   chr8_75403555     HPrz    T    G        1      2        2 
   8   chr8_75403555     ZBoe    T    G        0      0        2 
   8   chr8_75403555     ZGre    T    G        0      0        2 
   8   chr8_75403555     ZHar    T    G        0      0        2 
   8   chr8_75403555   Sample    T    G        0      0        2 
   8   chr8_75410138     AAsi    T    G        0      0        2 
   8   chr8_75410138     AKia    T    G        0      0        2 
   8   chr8_75410138     AOna    T    G        0      0        2 
   8   chr8_75410138     ASom    T    G        0      0        2 
   8   chr8_75410138     HCab    T    G      0.5      1        2 
   8   chr8_75410138     HPrz    T    G        0      0        2 
   8   chr8_75410138     ZBoe    T    G        0      0        2 
   8   chr8_75410138     ZGre    T    G        0      0        2 
   8   chr8_75410138     ZHar    T    G        0      0        2 
   8   chr8_75410138   Sample    T    G        0      0        2 
   8   chr8_75411891     AAsi    T    A        0      0        2 
   8   chr8_75411891     AKia    T    A        0      0        2 
   8   chr8_75411891     AOna    T    A        0      0        2 
   8   chr8_75411891     ASom    T    A        0      0        2 
   8   chr8_75411891     HCab    T    A        0      0        2 
   8   chr8_75411891     HPrz    T    A        1      2        2 
   8   chr8_75411891     ZBoe    T    A        0      0        2 
   8   chr8_75411891     ZGre    T    A        0      0        2 
   8   chr8_75411891     ZHar    T    A        0      0        2 
   8   chr8_75411891   Sample    T    A        0      0        2 
   8   chr8_75441536     AAsi    G    T        0      0        2 
   8   chr8_75441536     AKia    G    T        0      0        2 
   8   chr8_75441536     AOna    G    T        0      0        2 
   8   chr8_75441536     ASom    G    T        0      0        2 
   8   chr8_75441536     HCab    G    T        1      2        2 
   8   chr8_75441536     HPrz    G    T        1      2        2 
   8   chr8_75441536     ZBoe    G    T        0      0        2 
   8   chr8_75441536     ZGre    G    T        0      0        2 
   8   chr8_75441536     ZHar    G    T        0      0        2 
   8   chr8_75441536   Sample    G    T        0      0        2 
   8   chr8_75441905     AAsi    G    C        0      0        2 
   8   chr8_75441905     AKia    G    C        0      0        2 
   8   chr8_75441905     AOna    G    C        0      0        2 
   8   chr8_75441905     ASom    G    C        0      0        2 
   8   chr8_75441905     HCab    G    C        1      2        2 
   8   chr8_75441905     HPrz    G    C        1      2        2 
   8   chr8_75441905     ZBoe    G    C        0      0        2 
   8   chr8_75441905     ZGre    G    C        0      0        2 
   8   chr8_75441905     ZHar    G    C        0      0        2 
   8   chr8_75441905   Sample    G    C        0      0        2 
   8   chr8_75442322     AAsi    T    G        0      0        2 
   8   chr8_75442322     AKia    T    G        0      0        2 
   8   chr8_75442322     AOna    T    G        0      0        2 
   8   chr8_75442322     ASom    T    G        0      0        2 
   8   chr8_75442322     HCab    T    G        0      0        2 
   8   chr8_75442322     HPrz    T    G        0      0        2 
   8   chr8_75442322     ZBoe    T    G        1      2        2 
   8   chr8_75442322     ZGre    T    G        0      0        2 
   8   chr8_75442322     ZHar    T    G        0      0        2 
   8   chr8_75442322   Sample    T    G        0      0        2 
   8   chr8_75455946     AAsi    G    T        0      0        2 
   8   chr8_75455946     AKia    G    T        0      0        2 
   8   chr8_75455946     AOna    G    T        0      0        2 
   8   chr8_75455946     ASom    G    T        0      0        2 
   8   chr8_75455946     HCab    G    T        1      2        2 
   8   chr8_75455946     HPrz    G    T        1      2        2 
   8   chr8_75455946     ZBoe    G    T        0      0        2 
   8   chr8_75455946     ZGre    G    T        0      0        2 
   8   chr8_75455946     ZHar    G    T        0      0        2 
   8   chr8_75455946   Sample    G    T        0      0        2 
   8   chr8_75482844     AAsi    G    T        0      0        2 
   8   chr8_75482844     AKia    G    T        0      0        2 
   8   chr8_75482844     AOna    G    T        0      0        2 
   8   chr8_75482844     ASom    G    T        0      0        2 
   8   chr8_75482844     HCab    G    T        0      0        2 
   8   chr8_75482844     HPrz    G    T        0      0        2 
   8   chr8_75482844     ZBoe    G    T        0      0        2 
   8   chr8_75482844     ZGre    G    T        0      0        2 
   8   chr8_75482844     ZHar    G    T        1      2        2 
   8   chr8_75482844   Sample    G    T        0      0        2 
   8   chr8_75483916     AAsi    G    C        0      0        2 
   8   chr8_75483916     AKia    G    C        0      0        2 
   8   chr8_75483916     AOna    G    C        0      0        2 
   8   chr8_75483916     ASom    G    C        0      0        2 
   8   chr8_75483916     HCab    G    C        1      2        2 
   8   chr8_75483916     HPrz    G    C        1      2        2 
   8   chr8_75483916     ZBoe    G    C        0      0        2 
   8   chr8_75483916     ZGre    G    C        0      0        2 
   8   chr8_75483916     ZHar    G    C        0      0        2 
   8   chr8_75483916   Sample    G    C        0      0        2 
   8   chr8_75499193     AAsi    T    G        0      0        2 
   8   chr8_75499193     AKia    T    G        0      0        2 
   8   chr8_75499193     AOna    T    G        0      0        2 
   8   chr8_75499193     ASom    T    G        0      0        2 
   8   chr8_75499193     HCab    T    G        1      2        2 
   8   chr8_75499193     HPrz    T    G        1      2        2 
   8   chr8_75499193     ZBoe    T    G        0      0        2 
   8   chr8_75499193     ZGre    T    G        0      0        2 
   8   chr8_75499193     ZHar    T    G        0      0        2 
   8   chr8_75499193   Sample    T    G        0      0        2 
   8   chr8_75509289     AAsi    T    A        0      0        2 
   8   chr8_75509289     AKia    T    A        0      0        2 
   8   chr8_75509289     AOna    T    A      0.5      1        2 
   8   chr8_75509289     ASom    T    A        0      0        2 
   8   chr8_75509289     HCab    T    A        0      0        2 
   8   chr8_75509289     HPrz    T    A        0      0        2 
   8   chr8_75509289     ZBoe    T    A        0      0        2 
   8   chr8_75509289     ZGre    T    A        0      0        2 
   8   chr8_75509289     ZHar    T    A        0      0        2 
   8   chr8_75509289   Sample    T    A        0      0        2 
   8   chr8_75520265     AAsi    A    C        0      0        2 
   8   chr8_75520265     AKia    A    C        0      0        2 
   8   chr8_75520265     AOna    A    C        0      0        2 
   8   chr8_75520265     ASom    A    C        0      0        2 
   8   chr8_75520265     HCab    A    C        0      0        2 
   8   chr8_75520265     HPrz    A    C        0      0        2 
   8   chr8_75520265     ZBoe    A    C        0      0        2 
   8   chr8_75520265     ZGre    A    C        0      0        2 
   8   chr8_75520265     ZHar    A    C      0.5      1        2 
   8   chr8_75520265   Sample    A    C        0      0        2 
   8   chr8_75524416     AAsi    G    C        0      0        2 
   8   chr8_75524416     AKia    G    C        0      0        2 
   8   chr8_75524416     AOna    G    C        0      0        2 
   8   chr8_75524416     ASom    G    C        0      0        2 
   8   chr8_75524416     HCab    G    C        0      0        2 
   8   chr8_75524416     HPrz    G    C        0      0        2 
   8   chr8_75524416     ZBoe    G    C      0.5      1        2 
   8   chr8_75524416     ZGre    G    C        0      0        2 
   8   chr8_75524416     ZHar    G    C        0      0        2 
   8   chr8_75524416   Sample    G    C        0      0        2 
   8   chr8_75538208     AAsi    C    A        0      0        2 
   8   chr8_75538208     AKia    C    A        0      0        2 
   8   chr8_75538208     AOna    C    A        0      0        2 
   8   chr8_75538208     ASom    C    A        0      0        2 
   8   chr8_75538208     HCab    C    A        1      2        2 
   8   chr8_75538208     HPrz    C    A        1      2        2 
   8   chr8_75538208     ZBoe    C    A        0      0        2 
   8   chr8_75538208     ZGre    C    A        0      0        2 
   8   chr8_75538208     ZHar    C    A        0      0        2 
   8   chr8_75538208   Sample    C    A        0      0        2 
   8   chr8_75549626     AAsi    C    A        0      0        2 
   8   chr8_75549626     AKia    C    A        0      0        2 
   8   chr8_75549626     AOna    C    A      0.5      1        2 
   8   chr8_75549626     ASom    C    A        0      0        2 
   8   chr8_75549626     HCab    C    A        0      0        2 
   8   chr8_75549626     HPrz    C    A        0      0        2 
   8   chr8_75549626     ZBoe    C    A        0      0        2 
   8   chr8_75549626     ZGre    C    A        0      0        2 
   8   chr8_75549626     ZHar    C    A        0      0        2 
   8   chr8_75549626   Sample    C    A        0      0        2 
   8   chr8_75553925     AAsi    G    T        0      0        2 
   8   chr8_75553925     AKia    G    T        0      0        2 
   8   chr8_75553925     AOna    G    T        0      0        2 
   8   chr8_75553925     ASom    G    T        0      0        2 
   8   chr8_75553925     HCab    G    T        0      0        2 
   8   chr8_75553925     HPrz    G    T        0      0        2 
   8   chr8_75553925     ZBoe    G    T      0.5      1        2 
   8   chr8_75553925     ZGre    G    T        0      0        2 
   8   chr8_75553925     ZHar    G    T        0      0        2 
   8   chr8_75553925   Sample    G    T        0      0        2 
   8   chr8_75558892     AAsi    T    G        0      0        2 
   8   chr8_75558892     AKia    T    G        0      0        2 
   8   chr8_75558892     AOna    T    G      0.5      1        2 
   8   chr8_75558892     ASom    T    G        0      0        2 
   8   chr8_75558892     HCab    T    G        0      0        2 
   8   chr8_75558892     HPrz    T    G        0      0        2 
   8   chr8_75558892     ZBoe    T    G        0      0        2 
   8   chr8_75558892     ZGre    T    G        0      0        2 
   8   chr8_75558892     ZHar    T    G        0      0        2 
   8   chr8_75558892   Sample    T    G        0      0        2 
   8   chr8_75563590     AAsi    C    G        0      0        2 
   8   chr8_75563590     AKia    C    G        0      0        2 
   8   chr8_75563590     AOna    C    G        0      0        2 
   8   chr8_75563590     ASom    C    G        0      0        2 
   8   chr8_75563590     HCab    C    G        0      0        2 
   8   chr8_75563590     HPrz    C    G        0      0        2 
   8   chr8_75563590     ZBoe    C    G      0.5      1        2 
   8   chr8_75563590     ZGre    C    G        0      0        2 
   8   chr8_75563590     ZHar    C    G        0      0        2 
   8   chr8_75563590   Sample    C    G        0      0        2 
   8   chr8_75597903     AAsi    G    C        0      0        2 
   8   chr8_75597903     AKia    G    C        0      0        2 
   8   chr8_75597903     AOna    G    C        0      0        2 
   8   chr8_75597903     ASom    G    C        0      0        2 
   8   chr8_75597903     HCab    G    C        1      2        2 
   8   chr8_75597903     HPrz    G    C        1      2        2 
   8   chr8_75597903     ZBoe    G    C        0      0        2 
   8   chr8_75597903     ZGre    G    C        0      0        2 
   8   chr8_75597903     ZHar    G    C        0      0        2 
   8   chr8_75597903   Sample    G    C        0      0        2 
   8   chr8_75598371     AAsi    G    C        0      0        2 
   8   chr8_75598371     AKia    G    C        0      0        2 
   8   chr8_75598371     AOna    G    C      0.5      1        2 
   8   chr8_75598371     ASom    G    C        0      0        2 
   8   chr8_75598371     HCab    G    C        0      0        2 
   8   chr8_75598371     HPrz    G    C        0      0        2 
   8   chr8_75598371     ZBoe    G    C        0      0        2 
   8   chr8_75598371     ZGre    G    C        0      0        2 
   8   chr8_75598371     ZHar    G    C        0      0        2 
   8   chr8_75598371   Sample    G    C        0      0        2 
   8   chr8_75603416     AAsi    C    G        0      0        2 
   8   chr8_75603416     AKia    C    G        0      0        2 
   8   chr8_75603416     AOna    C    G        0      0        2 
   8   chr8_75603416     ASom    C    G        0      0        2 
   8   chr8_75603416     HCab    C    G        0      0        2 
   8   chr8_75603416     HPrz    C    G        0      0        2 
   8   chr8_75603416     ZBoe    C    G        0      0        2 
   8   chr8_75603416     ZGre    C    G        0      0        2 
   8   chr8_75603416     ZHar    C    G      0.5      1        2 
   8   chr8_75603416   Sample    C    G        0      0        2 
   8   chr8_75611297     AAsi    T    A        0      0        2 
   8   chr8_75611297     AKia    T    A        0      0        2 
   8   chr8_75611297     AOna    T    A        0      0        2 
   8   chr8_75611297     ASom    T    A        0      0        2 
   8   chr8_75611297     HCab    T    A        0      0        2 
   8   chr8_75611297     HPrz    T    A        0      0        2 
   8   chr8_75611297     ZBoe    T    A        0      0        2 
   8   chr8_75611297     ZGre    T    A      0.5      1        2 
   8   chr8_75611297     ZHar    T    A        0      0        2 
   8   chr8_75611297   Sample    T    A        0      0        2 
   8   chr8_75641924     AAsi    G    C        0      0        2 
   8   chr8_75641924     AKia    G    C        0      0        2 
   8   chr8_75641924     AOna    G    C        0      0        2 
   8   chr8_75641924     ASom    G    C        0      0        2 
   8   chr8_75641924     HCab    G    C        0      0        2 
   8   chr8_75641924     HPrz    G    C        0      0        2 
   8   chr8_75641924     ZBoe    G    C        0      0        2 
   8   chr8_75641924     ZGre    G    C        0      0        2 
   8   chr8_75641924     ZHar    G    C      0.5      1        2 
   8   chr8_75641924   Sample    G    C        0      0        2 
   8   chr8_75656289     AAsi    A    C        0      0        2 
   8   chr8_75656289     AKia    A    C        0      0        2 
   8   chr8_75656289     AOna    A    C        0      0        2 
   8   chr8_75656289     ASom    A    C        0      0        2 
   8   chr8_75656289     HCab    A    C        1      2        2 
   8   chr8_75656289     HPrz    A    C        1      2        2 
   8   chr8_75656289     ZBoe    A    C        0      0        2 
   8   chr8_75656289     ZGre    A    C        0      0        2 
   8   chr8_75656289     ZHar    A    C        0      0        2 
   8   chr8_75656289   Sample    A    C        0      0        2 
   8   chr8_75659231     AAsi    T    A        0      0        2 
   8   chr8_75659231     AKia    T    A        0      0        2 
   8   chr8_75659231     AOna    T    A        0      0        2 
   8   chr8_75659231     ASom    T    A        0      0        2 
   8   chr8_75659231     HCab    T    A        1      2        2 
   8   chr8_75659231     HPrz    T    A        1      2        2 
   8   chr8_75659231     ZBoe    T    A        0      0        2 
   8   chr8_75659231     ZGre    T    A        0      0        2 
   8   chr8_75659231     ZHar    T    A        0      0        2 
   8   chr8_75659231   Sample    T    A        0      0        2 
   8   chr8_75683466     AAsi    C    G        0      0        2 
   8   chr8_75683466     AKia    C    G        0      0        2 
   8   chr8_75683466     AOna    C    G        0      0        2 
   8   chr8_75683466     ASom    C    G        0      0        2 
   8   chr8_75683466     HCab    C    G        1      2        2 
   8   chr8_75683466     HPrz    C    G        1      2        2 
   8   chr8_75683466     ZBoe    C    G        0      0        2 
   8   chr8_75683466     ZGre    C    G        0      0        2 
   8   chr8_75683466     ZHar    C    G        0      0        2 
   8   chr8_75683466   Sample    C    G        0      0        2 
   8   chr8_75697688     AAsi    G    T        0      0        2 
   8   chr8_75697688     AKia    G    T        0      0        2 
   8   chr8_75697688     AOna    G    T        0      0        2 
   8   chr8_75697688     ASom    G    T        0      0        2 
   8   chr8_75697688     HCab    G    T        1      2        2 
   8   chr8_75697688     HPrz    G    T        0      0        2 
   8   chr8_75697688     ZBoe    G    T        0      0        2 
   8   chr8_75697688     ZGre    G    T        0      0        2 
   8   chr8_75697688     ZHar    G    T        0      0        2 
   8   chr8_75697688   Sample    G    T        0      0        2 
   8   chr8_75701174     AAsi    A    T        0      0        2 
   8   chr8_75701174     AKia    A    T        0      0        2 
   8   chr8_75701174     AOna    A    T        0      0        2 
   8   chr8_75701174     ASom    A    T        0      0        2 
   8   chr8_75701174     HCab    A    T        0      0        2 
   8   chr8_75701174     HPrz    A    T        0      0        2 
   8   chr8_75701174     ZBoe    A    T        0      0        2 
   8   chr8_75701174     ZGre    A    T        0      0        2 
   8   chr8_75701174     ZHar    A    T      0.5      1        2 
   8   chr8_75701174   Sample    A    T        0      0        2 
   8   chr8_75709190     AAsi    G    T        0      0        2 
   8   chr8_75709190     AKia    G    T        0      0        2 
   8   chr8_75709190     AOna    G    T        0      0        2 
   8   chr8_75709190     ASom    G    T        0      0        2 
   8   chr8_75709190     HCab    G    T        0      0        2 
   8   chr8_75709190     HPrz    G    T        0      0        2 
   8   chr8_75709190     ZBoe    G    T      0.5      1        2 
   8   chr8_75709190     ZGre    G    T        0      0        2 
   8   chr8_75709190     ZHar    G    T        0      0        2 
   8   chr8_75709190   Sample    G    T        0      0        2 
   8   chr8_75709238     AAsi    A    T        0      0        2 
   8   chr8_75709238     AKia    A    T      0.5      1        2 
   8   chr8_75709238     AOna    A    T        0      0        2 
   8   chr8_75709238     ASom    A    T        0      0        2 
   8   chr8_75709238     HCab    A    T        0      0        2 
   8   chr8_75709238     HPrz    A    T        0      0        2 
   8   chr8_75709238     ZBoe    A    T        0      0        2 
   8   chr8_75709238     ZGre    A    T        0      0        2 
   8   chr8_75709238     ZHar    A    T        0      0        2 
   8   chr8_75709238   Sample    A    T        0      0        2 
   8   chr8_75713974     AAsi    G    C        0      0        2 
   8   chr8_75713974     AKia    G    C        0      0        2 
   8   chr8_75713974     AOna    G    C        0      0        2 
   8   chr8_75713974     ASom    G    C        0      0        2 
   8   chr8_75713974     HCab    G    C        0      0        2 
   8   chr8_75713974     HPrz    G    C        0      0        2 
   8   chr8_75713974     ZBoe    G    C      0.5      1        2 
   8   chr8_75713974     ZGre    G    C        0      0        2 
   8   chr8_75713974     ZHar    G    C        0      0        2 
   8   chr8_75713974   Sample    G    C        0      0        2 
   8   chr8_75740198     AAsi    C    A        0      0        2 
   8   chr8_75740198     AKia    C    A        0      0        2 
   8   chr8_75740198     AOna    C    A        0      0        2 
   8   chr8_75740198     ASom    C    A        0      0        2 
   8   chr8_75740198     HCab    C    A      0.5      1        2 
   8   chr8_75740198     HPrz    C    A        1      2        2 
   8   chr8_75740198     ZBoe    C    A        0      0        2 
   8   chr8_75740198     ZGre    C    A        0      0        2 
   8   chr8_75740198     ZHar    C    A        0      0        2 
   8   chr8_75740198   Sample    C    A        0      0        2 
   8   chr8_75765336     AAsi    C    G        0      0        2 
   8   chr8_75765336     AKia    C    G        0      0        2 
   8   chr8_75765336     AOna    C    G        0      0        2 
   8   chr8_75765336     ASom    C    G        0      0        2 
   8   chr8_75765336     HCab    C    G        0      0        2 
   8   chr8_75765336     HPrz    C    G        0      0        2 
   8   chr8_75765336     ZBoe    C    G      0.5      1        2 
   8   chr8_75765336     ZGre    C    G        0      0        2 
   8   chr8_75765336     ZHar    C    G        0      0        2 
   8   chr8_75765336   Sample    C    G        0      0        2 
   8   chr8_75765555     AAsi    C    A        0      0        2 
   8   chr8_75765555     AKia    C    A        0      0        2 
   8   chr8_75765555     AOna    C    A        0      0        2 
   8   chr8_75765555     ASom    C    A        0      0        2 
   8   chr8_75765555     HCab    C    A        1      2        2 
   8   chr8_75765555     HPrz    C    A        1      2        2 
   8   chr8_75765555     ZBoe    C    A        0      0        2 
   8   chr8_75765555     ZGre    C    A        0      0        2 
   8   chr8_75765555     ZHar    C    A        0      0        2 
   8   chr8_75765555   Sample    C    A        0      0        2 
   8   chr8_75783954     AAsi    G    T        0      0        2 
   8   chr8_75783954     AKia    G    T        1      2        2 
   8   chr8_75783954     AOna    G    T        1      2        2 
   8   chr8_75783954     ASom    G    T        0      0        2 
   8   chr8_75783954     HCab    G    T        0      0        2 
   8   chr8_75783954     HPrz    G    T        0      0        2 
   8   chr8_75783954     ZBoe    G    T        0      0        2 
   8   chr8_75783954     ZGre    G    T        0      0        2 
   8   chr8_75783954     ZHar    G    T        0      0        2 
   8   chr8_75783954   Sample    G    T        0      0        2 
   8   chr8_75788422     AAsi    T    G        0      0        2 
   8   chr8_75788422     AKia    T    G        0      0        2 
   8   chr8_75788422     AOna    T    G        0      0        2 
   8   chr8_75788422     ASom    T    G        0      0        2 
   8   chr8_75788422     HCab    T    G        0      0        2 
   8   chr8_75788422     HPrz    T    G        0      0        2 
   8   chr8_75788422     ZBoe    T    G      0.5      1        2 
   8   chr8_75788422     ZGre    T    G        0      0        2 
   8   chr8_75788422     ZHar    T    G        0      0        2 
   8   chr8_75788422   Sample    T    G        0      0        2 
   8   chr8_75799969     AAsi    C    A        0      0        2 
   8   chr8_75799969     AKia    C    A        0      0        2 
   8   chr8_75799969     AOna    C    A        0      0        2 
   8   chr8_75799969     ASom    C    A        0      0        2 
   8   chr8_75799969     HCab    C    A        1      2        2 
   8   chr8_75799969     HPrz    C    A        1      2        2 
   8   chr8_75799969     ZBoe    C    A        0      0        2 
   8   chr8_75799969     ZGre    C    A        0      0        2 
   8   chr8_75799969     ZHar    C    A        0      0        2 
   8   chr8_75799969   Sample    C    A        0      0        2 
   8   chr8_75801790     AAsi    C    A        0      0        2 
   8   chr8_75801790     AKia    C    A        0      0        2 
   8   chr8_75801790     AOna    C    A        0      0        2 
   8   chr8_75801790     ASom    C    A        1      2        2 
   8   chr8_75801790     HCab    C    A        0      0        2 
   8   chr8_75801790     HPrz    C    A        0      0        2 
   8   chr8_75801790     ZBoe    C    A        0      0        2 
   8   chr8_75801790     ZGre    C    A        0      0        2 
   8   chr8_75801790     ZHar    C    A        0      0        2 
   8   chr8_75801790   Sample    C    A        0      0        2 
   8   chr8_75806215     AAsi    G    C        1      2        2 
   8   chr8_75806215     AKia    G    C        0      0        2 
   8   chr8_75806215     AOna    G    C        0      0        2 
   8   chr8_75806215     ASom    G    C        1      2        2 
   8   chr8_75806215     HCab    G    C        0      0        2 
   8   chr8_75806215     HPrz    G    C        0      0        2 
   8   chr8_75806215     ZBoe    G    C        0      0        2 
   8   chr8_75806215     ZGre    G    C        0      0        2 
   8   chr8_75806215     ZHar    G    C        0      0        2 
   8   chr8_75806215   Sample    G    C        1      2        2 
   8   chr8_75819760     AAsi    T    A        0      0        2 
   8   chr8_75819760     AKia    T    A        0      0        2 
   8   chr8_75819760     AOna    T    A        0      0        2 
   8   chr8_75819760     ASom    T    A        0      0        2 
   8   chr8_75819760     HCab    T    A        0      0        2 
   8   chr8_75819760     HPrz    T    A        0      0        2 
   8   chr8_75819760     ZBoe    T    A        0      0        2 
   8   chr8_75819760     ZGre    T    A      0.5      1        2 
   8   chr8_75819760     ZHar    T    A        0      0        2 
   8   chr8_75819760   Sample    T    A        0      0        2 
   8   chr8_75911844     AAsi    C    A        1      2        2 
   8   chr8_75911844     AKia    C    A        0      0        2 
   8   chr8_75911844     AOna    C    A        0      0        2 
   8   chr8_75911844     ASom    C    A        1      2        2 
   8   chr8_75911844     HCab    C    A        0      0        2 
   8   chr8_75911844     HPrz    C    A        0      0        2 
   8   chr8_75911844     ZBoe    C    A        0      0        2 
   8   chr8_75911844     ZGre    C    A        0      0        2 
   8   chr8_75911844     ZHar    C    A        0      0        2 
   8   chr8_75911844   Sample    C    A        1      2        2 
   8   chr8_75933930     AAsi    T    A        0      0        2 
   8   chr8_75933930     AKia    T    A        0      0        2 
   8   chr8_75933930     AOna    T    A      0.5      1        2 
   8   chr8_75933930     ASom    T    A        0      0        2 
   8   chr8_75933930     HCab    T    A        0      0        2 
   8   chr8_75933930     HPrz    T    A        0      0        2 
   8   chr8_75933930     ZBoe    T    A        0      0        2 
   8   chr8_75933930     ZGre    T    A        0      0        2 
   8   chr8_75933930     ZHar    T    A        0      0        2 
   8   chr8_75933930   Sample    T    A        0      0        2 
   8   chr8_75955695     AAsi    C    G        0      0        2 
   8   chr8_75955695     AKia    C    G        0      0        2 
   8   chr8_75955695     AOna    C    G        0      0        2 
   8   chr8_75955695     ASom    C    G        0      0        2 
   8   chr8_75955695     HCab    C    G        0      0        2 
   8   chr8_75955695     HPrz    C    G        0      0        2 
   8   chr8_75955695     ZBoe    C    G        0      0        2 
   8   chr8_75955695     ZGre    C    G        0      0        2 
   8   chr8_75955695     ZHar    C    G      0.5      1        2 
   8   chr8_75955695   Sample    C    G        0      0        2 
   8   chr8_75960483     AAsi    C    G        0      0        2 
   8   chr8_75960483     AKia    C    G        0      0        2 
   8   chr8_75960483     AOna    C    G        0      0        2 
   8   chr8_75960483     ASom    C    G        0      0        2 
   8   chr8_75960483     HCab    C    G        0      0        2 
   8   chr8_75960483     HPrz    C    G        0      0        2 
   8   chr8_75960483     ZBoe    C    G      0.5      1        2 
   8   chr8_75960483     ZGre    C    G        0      0        2 
   8   chr8_75960483     ZHar    C    G        0      0        2 
   8   chr8_75960483   Sample    C    G        0      0        2 
   8   chr8_75969134     AAsi    G    T      0.5      1        2 
   8   chr8_75969134     AKia    G    T        0      0        2 
   8   chr8_75969134     AOna    G    T        0      0        2 
   8   chr8_75969134     ASom    G    T        0      0        2 
   8   chr8_75969134     HCab    G    T        0      0        2 
   8   chr8_75969134     HPrz    G    T        0      0        2 
   8   chr8_75969134     ZBoe    G    T        0      0        2 
   8   chr8_75969134     ZGre    G    T        0      0        2 
   8   chr8_75969134     ZHar    G    T        0      0        2 
   8   chr8_75969134   Sample    G    T        0      0        2 
   8   chr8_75991001     AAsi    G    T        0      0        2 
   8   chr8_75991001     AKia    G    T        0      0        2 
   8   chr8_75991001     AOna    G    T        0      0        2 
   8   chr8_75991001     ASom    G    T        0      0        2 
   8   chr8_75991001     HCab    G    T        1      2        2 
   8   chr8_75991001     HPrz    G    T        1      2        2 
   8   chr8_75991001     ZBoe    G    T        0      0        2 
   8   chr8_75991001     ZGre    G    T        0      0        2 
   8   chr8_75991001     ZHar    G    T        0      0        2 
   8   chr8_75991001   Sample    G    T        0      0        2 
   8   chr8_75992917     AAsi    G    T        0      0        2 
   8   chr8_75992917     AKia    G    T        0      0        2 
   8   chr8_75992917     AOna    G    T        0      0        2 
   8   chr8_75992917     ASom    G    T        0      0        2 
   8   chr8_75992917     HCab    G    T        0      0        2 
   8   chr8_75992917     HPrz    G    T        0      0        2 
   8   chr8_75992917     ZBoe    G    T      0.5      1        2 
   8   chr8_75992917     ZGre    G    T        0      0        2 
   8   chr8_75992917     ZHar    G    T        0      0        2 
   8   chr8_75992917   Sample    G    T        0      0        2 
   8   chr8_76015538     AAsi    A    C        0      0        2 
   8   chr8_76015538     AKia    A    C        0      0        2 
   8   chr8_76015538     AOna    A    C        0      0        2 
   8   chr8_76015538     ASom    A    C        0      0        2 
   8   chr8_76015538     HCab    A    C        0      0        2 
   8   chr8_76015538     HPrz    A    C        0      0        2 
   8   chr8_76015538     ZBoe    A    C        0      0        2 
   8   chr8_76015538     ZGre    A    C        0      0        2 
   8   chr8_76015538     ZHar    A    C      0.5      1        2 
   8   chr8_76015538   Sample    A    C        0      0        2 
   8   chr8_76041631     AAsi    C    G        0      0        2 
   8   chr8_76041631     AKia    C    G        0      0        2 
   8   chr8_76041631     AOna    C    G        0      0        2 
   8   chr8_76041631     ASom    C    G        0      0        2 
   8   chr8_76041631     HCab    C    G        1      2        2 
   8   chr8_76041631     HPrz    C    G        1      2        2 
   8   chr8_76041631     ZBoe    C    G        0      0        2 
   8   chr8_76041631     ZGre    C    G        0      0        2 
   8   chr8_76041631     ZHar    C    G        0      0        2 
   8   chr8_76041631   Sample    C    G        0      0        2 
   8   chr8_76046014     AAsi    G    C        0      0        2 
   8   chr8_76046014     AKia    G    C        0      0        2 
   8   chr8_76046014     AOna    G    C        0      0        2 
   8   chr8_76046014     ASom    G    C        0      0        2 
   8   chr8_76046014     HCab    G    C        1      2        2 
   8   chr8_76046014     HPrz    G    C        1      2        2 
   8   chr8_76046014     ZBoe    G    C        0      0        2 
   8   chr8_76046014     ZGre    G    C        0      0        2 
   8   chr8_76046014     ZHar    G    C        0      0        2 
   8   chr8_76046014   Sample    G    C        0      0        2 
   8   chr8_76051889     AAsi    C    A        0      0        2 
   8   chr8_76051889     AKia    C    A        0      0        2 
   8   chr8_76051889     AOna    C    A        0      0        2 
   8   chr8_76051889     ASom    C    A        0      0        2 
   8   chr8_76051889     HCab    C    A        1      2        2 
   8   chr8_76051889     HPrz    C    A        1      2        2 
   8   chr8_76051889     ZBoe    C    A        0      0        2 
   8   chr8_76051889     ZGre    C    A        0      0        2 
   8   chr8_76051889     ZHar    C    A        0      0        2 
   8   chr8_76051889   Sample    C    A        0      0        2 
   8   chr8_76063974     AAsi    G    C        0      0        2 
   8   chr8_76063974     AKia    G    C        1      2        2 
   8   chr8_76063974     AOna    G    C        0      0        2 
   8   chr8_76063974     ASom    G    C        0      0        2 
   8   chr8_76063974     HCab    G    C        0      0        2 
   8   chr8_76063974     HPrz    G    C        0      0        2 
   8   chr8_76063974     ZBoe    G    C        0      0        2 
   8   chr8_76063974     ZGre    G    C        0      0        2 
   8   chr8_76063974     ZHar    G    C        0      0        2 
   8   chr8_76063974   Sample    G    C        0      0        2 
   8   chr8_76120040     AAsi    A    C        0      0        2 
   8   chr8_76120040     AKia    A    C        0      0        2 
   8   chr8_76120040     AOna    A    C        0      0        2 
   8   chr8_76120040     ASom    A    C        1      2        2 
   8   chr8_76120040     HCab    A    C        0      0        2 
   8   chr8_76120040     HPrz    A    C        0      0        2 
   8   chr8_76120040     ZBoe    A    C        0      0        2 
   8   chr8_76120040     ZGre    A    C        0      0        2 
   8   chr8_76120040     ZHar    A    C        0      0        2 
   8   chr8_76120040   Sample    A    C        0      0        2 
   8   chr8_76182845     AAsi    A    T        0      0        2 
   8   chr8_76182845     AKia    A    T        0      0        2 
   8   chr8_76182845     AOna    A    T        0      0        2 
   8   chr8_76182845     ASom    A    T        0      0        2 
   8   chr8_76182845     HCab    A    T        1      2        2 
   8   chr8_76182845     HPrz    A    T        1      2        2 
   8   chr8_76182845     ZBoe    A    T        0      0        2 
   8   chr8_76182845     ZGre    A    T        0      0        2 
   8   chr8_76182845     ZHar    A    T        0      0        2 
   8   chr8_76182845   Sample    A    T        0      0        2 
   8   chr8_76184878     AAsi    G    T        0      0        2 
   8   chr8_76184878     AKia    G    T        0      0        2 
   8   chr8_76184878     AOna    G    T        0      0        2 
   8   chr8_76184878     ASom    G    T        0      0        2 
   8   chr8_76184878     HCab    G    T        0      0        2 
   8   chr8_76184878     HPrz    G    T        0      0        2 
   8   chr8_76184878     ZBoe    G    T        0      0        2 
   8   chr8_76184878     ZGre    G    T      0.5      1        2 
   8   chr8_76184878     ZHar    G    T        0      0        2 
   8   chr8_76184878   Sample    G    T        0      0        2 
   8   chr8_76189981     AAsi    G    C        0      0        2 
   8   chr8_76189981     AKia    G    C        0      0        2 
   8   chr8_76189981     AOna    G    C        0      0        2 
   8   chr8_76189981     ASom    G    C        0      0        2 
   8   chr8_76189981     HCab    G    C        0      0        2 
   8   chr8_76189981     HPrz    G    C        0      0        2 
   8   chr8_76189981     ZBoe    G    C      0.5      1        2 
   8   chr8_76189981     ZGre    G    C        0      0        2 
   8   chr8_76189981     ZHar    G    C        0      0        2 
   8   chr8_76189981   Sample    G    C        0      0        2 
   8   chr8_76190037     AAsi    G    T        0      0        2 
   8   chr8_76190037     AKia    G    T        0      0        2 
   8   chr8_76190037     AOna    G    T      0.5      1        2 
   8   chr8_76190037     ASom    G    T        0      0        2 
   8   chr8_76190037     HCab    G    T        0      0        2 
   8   chr8_76190037     HPrz    G    T        0      0        2 
   8   chr8_76190037     ZBoe    G    T        0      0        2 
   8   chr8_76190037     ZGre    G    T        0      0        2 
   8   chr8_76190037     ZHar    G    T        0      0        2 
   8   chr8_76190037   Sample    G    T        0      0        2 
   8   chr8_76194966     AAsi    T    G        0      0        2 
   8   chr8_76194966     AKia    T    G        0      0        2 
   8   chr8_76194966     AOna    T    G        0      0        2 
   8   chr8_76194966     ASom    T    G        0      0        2 
   8   chr8_76194966     HCab    T    G        1      2        2 
   8   chr8_76194966     HPrz    T    G        1      2        2 
   8   chr8_76194966     ZBoe    T    G        0      0        2 
   8   chr8_76194966     ZGre    T    G        0      0        2 
   8   chr8_76194966     ZHar    T    G        0      0        2 
   8   chr8_76194966   Sample    T    G        0      0        2 
   8   chr8_76212806     AAsi    C    A        0      0        2 
   8   chr8_76212806     AKia    C    A      0.5      1        2 
   8   chr8_76212806     AOna    C    A      0.5      1        2 
   8   chr8_76212806     ASom    C    A        0      0        2 
   8   chr8_76212806     HCab    C    A        0      0        2 
   8   chr8_76212806     HPrz    C    A        0      0        2 
   8   chr8_76212806     ZBoe    C    A        0      0        2 
   8   chr8_76212806     ZGre    C    A        0      0        2 
   8   chr8_76212806     ZHar    C    A        0      0        2 
   8   chr8_76212806   Sample    C    A        0      0        2 
   8   chr8_76213646     AAsi    C    G        0      0        2 
   8   chr8_76213646     AKia    C    G      0.5      1        2 
   8   chr8_76213646     AOna    C    G        0      0        2 
   8   chr8_76213646     ASom    C    G        0      0        2 
   8   chr8_76213646     HCab    C    G        0      0        2 
   8   chr8_76213646     HPrz    C    G        0      0        2 
   8   chr8_76213646     ZBoe    C    G        0      0        2 
   8   chr8_76213646     ZGre    C    G        0      0        2 
   8   chr8_76213646     ZHar    C    G        0      0        2 
   8   chr8_76213646   Sample    C    G        0      0        2 
   8   chr8_76234522     AAsi    G    C        0      0        2 
   8   chr8_76234522     AKia    G    C        0      0        2 
   8   chr8_76234522     AOna    G    C        0      0        2 
   8   chr8_76234522     ASom    G    C        0      0        2 
   8   chr8_76234522     HCab    G    C        0      0        2 
   8   chr8_76234522     HPrz    G    C        0      0        2 
   8   chr8_76234522     ZBoe    G    C        0      0        2 
   8   chr8_76234522     ZGre    G    C      0.5      1        2 
   8   chr8_76234522     ZHar    G    C        0      0        2 
   8   chr8_76234522   Sample    G    C        0      0        2 
   8   chr8_76291098     AAsi    C    G        0      0        2 
   8   chr8_76291098     AKia    C    G        0      0        2 
   8   chr8_76291098     AOna    C    G        0      0        2 
   8   chr8_76291098     ASom    C    G        0      0        2 
   8   chr8_76291098     HCab    C    G      0.5      1        2 
   8   chr8_76291098     HPrz    C    G        0      0        2 
   8   chr8_76291098     ZBoe    C    G        0      0        2 
   8   chr8_76291098     ZGre    C    G        0      0        2 
   8   chr8_76291098     ZHar    C    G        0      0        2 
   8   chr8_76291098   Sample    C    G        0      0        2 
   8   chr8_76330688     AAsi    T    G        0      0        2 
   8   chr8_76330688     AKia    T    G        1      2        2 
   8   chr8_76330688     AOna    T    G        0      0        2 
   8   chr8_76330688     ASom    T    G        0      0        2 
   8   chr8_76330688     HCab    T    G        0      0        2 
   8   chr8_76330688     HPrz    T    G        0      0        2 
   8   chr8_76330688     ZBoe    T    G        0      0        2 
   8   chr8_76330688     ZGre    T    G        0      0        2 
   8   chr8_76330688     ZHar    T    G        0      0        2 
   8   chr8_76330688   Sample    T    G        0      0        2 
   8   chr8_76335484     AAsi    C    G        0      0        2 
   8   chr8_76335484     AKia    C    G        0      0        2 
   8   chr8_76335484     AOna    C    G        0      0        2 
   8   chr8_76335484     ASom    C    G        0      0        2 
   8   chr8_76335484     HCab    C    G        1      2        2 
   8   chr8_76335484     HPrz    C    G        1      2        2 
   8   chr8_76335484     ZBoe    C    G        0      0        2 
   8   chr8_76335484     ZGre    C    G        0      0        2 
   8   chr8_76335484     ZHar    C    G        0      0        2 
   8   chr8_76335484   Sample    C    G        0      0        2 
   8   chr8_76341305     AAsi    G    T        0      0        2 
   8   chr8_76341305     AKia    G    T        0      0        2 
   8   chr8_76341305     AOna    G    T        1      2        2 
   8   chr8_76341305     ASom    G    T        0      0        2 
   8   chr8_76341305     HCab    G    T        0      0        2 
   8   chr8_76341305     HPrz    G    T        0      0        2 
   8   chr8_76341305     ZBoe    G    T        0      0        2 
   8   chr8_76341305     ZGre    G    T        0      0        2 
   8   chr8_76341305     ZHar    G    T        0      0        2 
   8   chr8_76341305   Sample    G    T        0      0        2 
   8   chr8_76348076     AAsi    G    T        0      0        2 
   8   chr8_76348076     AKia    G    T        0      0        2 
   8   chr8_76348076     AOna    G    T        0      0        2 
   8   chr8_76348076     ASom    G    T        0      0        2 
   8   chr8_76348076     HCab    G    T        0      0        2 
   8   chr8_76348076     HPrz    G    T        0      0        2 
   8   chr8_76348076     ZBoe    G    T      0.5      1        2 
   8   chr8_76348076     ZGre    G    T        0      0        2 
   8   chr8_76348076     ZHar    G    T        0      0        2 
   8   chr8_76348076   Sample    G    T        0      0        2 
   8   chr8_76362143     AAsi    G    T        0      0        2 
   8   chr8_76362143     AKia    G    T        0      0        2 
   8   chr8_76362143     AOna    G    T        0      0        2 
   8   chr8_76362143     ASom    G    T        0      0        2 
   8   chr8_76362143     HCab    G    T        0      0        2 
   8   chr8_76362143     HPrz    G    T        0      0        2 
   8   chr8_76362143     ZBoe    G    T        0      0        2 
   8   chr8_76362143     ZGre    G    T      0.5      1        2 
   8   chr8_76362143     ZHar    G    T        0      0        2 
   8   chr8_76362143   Sample    G    T        0      0        2 
   8   chr8_76365159     AAsi    A    T        0      0        2 
   8   chr8_76365159     AKia    A    T        0      0        2 
   8   chr8_76365159     AOna    A    T        0      0        2 
   8   chr8_76365159     ASom    A    T        0      0        2 
   8   chr8_76365159     HCab    A    T        1      2        2 
   8   chr8_76365159     HPrz    A    T        1      2        2 
   8   chr8_76365159     ZBoe    A    T        0      0        2 
   8   chr8_76365159     ZGre    A    T        0      0        2 
   8   chr8_76365159     ZHar    A    T        0      0        2 
   8   chr8_76365159   Sample    A    T        0      0        2 
   8   chr8_76368939     AAsi    C    A        0      0        2 
   8   chr8_76368939     AKia    C    A        0      0        2 
   8   chr8_76368939     AOna    C    A        0      0        2 
   8   chr8_76368939     ASom    C    A        0      0        2 
   8   chr8_76368939     HCab    C    A        1      2        2 
   8   chr8_76368939     HPrz    C    A        1      2        2 
   8   chr8_76368939     ZBoe    C    A        0      0        2 
   8   chr8_76368939     ZGre    C    A        0      0        2 
   8   chr8_76368939     ZHar    C    A        0      0        2 
   8   chr8_76368939   Sample    C    A        0      0        2 
   8   chr8_76376398     AAsi    G    C        0      0        2 
   8   chr8_76376398     AKia    G    C        0      0        2 
   8   chr8_76376398     AOna    G    C      0.5      1        2 
   8   chr8_76376398     ASom    G    C        0      0        2 
   8   chr8_76376398     HCab    G    C        0      0        2 
   8   chr8_76376398     HPrz    G    C        0      0        2 
   8   chr8_76376398     ZBoe    G    C        0      0        2 
   8   chr8_76376398     ZGre    G    C        0      0        2 
   8   chr8_76376398     ZHar    G    C        0      0        2 
   8   chr8_76376398   Sample    G    C        0      0        2 
   8   chr8_76391506     AAsi    A    T        0      0        2 
   8   chr8_76391506     AKia    A    T      0.5      1        2 
   8   chr8_76391506     AOna    A    T        0      0        2 
   8   chr8_76391506     ASom    A    T        0      0        2 
   8   chr8_76391506     HCab    A    T        0      0        2 
   8   chr8_76391506     HPrz    A    T        0      0        2 
   8   chr8_76391506     ZBoe    A    T        0      0        2 
   8   chr8_76391506     ZGre    A    T        0      0        2 
   8   chr8_76391506     ZHar    A    T        0      0        2 
   8   chr8_76391506   Sample    A    T        0      0        2 
   8   chr8_76396383     AAsi    C    A        0      0        2 
   8   chr8_76396383     AKia    C    A        0      0        2 
   8   chr8_76396383     AOna    C    A        0      0        2 
   8   chr8_76396383     ASom    C    A        0      0        2 
   8   chr8_76396383     HCab    C    A        0      0        2 
   8   chr8_76396383     HPrz    C    A        0      0        2 
   8   chr8_76396383     ZBoe    C    A        0      0        2 
   8   chr8_76396383     ZGre    C    A        0      0        2 
   8   chr8_76396383     ZHar    C    A      0.5      1        2 
   8   chr8_76396383   Sample    C    A        0      0        2 
   8   chr8_76428163     AAsi    G    C        0      0        2 
   8   chr8_76428163     AKia    G    C        0      0        2 
   8   chr8_76428163     AOna    G    C      0.5      1        2 
   8   chr8_76428163     ASom    G    C        0      0        2 
   8   chr8_76428163     HCab    G    C        0      0        2 
   8   chr8_76428163     HPrz    G    C        0      0        2 
   8   chr8_76428163     ZBoe    G    C        0      0        2 
   8   chr8_76428163     ZGre    G    C        0      0        2 
   8   chr8_76428163     ZHar    G    C        0      0        2 
   8   chr8_76428163   Sample    G    C        0      0        2 
   8   chr8_76461797     AAsi    T    G        0      0        2 
   8   chr8_76461797     AKia    T    G        1      2        2 
   8   chr8_76461797     AOna    T    G        0      0        2 
   8   chr8_76461797     ASom    T    G        0      0        2 
   8   chr8_76461797     HCab    T    G        0      0        2 
   8   chr8_76461797     HPrz    T    G        0      0        2 
   8   chr8_76461797     ZBoe    T    G        0      0        2 
   8   chr8_76461797     ZGre    T    G        0      0        2 
   8   chr8_76461797     ZHar    T    G        0      0        2 
   8   chr8_76461797   Sample    T    G        0      0        2 
   8   chr8_76473843     AAsi    G    C        0      0        2 
   8   chr8_76473843     AKia    G    C        0      0        2 
   8   chr8_76473843     AOna    G    C        0      0        2 
   8   chr8_76473843     ASom    G    C        0      0        2 
   8   chr8_76473843     HCab    G    C        1      2        2 
   8   chr8_76473843     HPrz    G    C        1      2        2 
   8   chr8_76473843     ZBoe    G    C        0      0        2 
   8   chr8_76473843     ZGre    G    C        0      0        2 
   8   chr8_76473843     ZHar    G    C        0      0        2 
   8   chr8_76473843   Sample    G    C        0      0        2 
   8   chr8_76477429     AAsi    G    C        0      0        2 
   8   chr8_76477429     AKia    G    C        0      0        2 
   8   chr8_76477429     AOna    G    C        0      0        2 
   8   chr8_76477429     ASom    G    C        0      0        2 
   8   chr8_76477429     HCab    G    C        0      0        2 
   8   chr8_76477429     HPrz    G    C        0      0        2 
   8   chr8_76477429     ZBoe    G    C        0      0        2 
   8   chr8_76477429     ZGre    G    C        1      2        2 
   8   chr8_76477429     ZHar    G    C        0      0        2 
   8   chr8_76477429   Sample    G    C        0      0        2 
   8   chr8_76485249     AAsi    C    A        0      0        2 
   8   chr8_76485249     AKia    C    A        0      0        2 
   8   chr8_76485249     AOna    C    A        0      0        2 
   8   chr8_76485249     ASom    C    A        0      0        2 
   8   chr8_76485249     HCab    C    A        1      2        2 
   8   chr8_76485249     HPrz    C    A        1      2        2 
   8   chr8_76485249     ZBoe    C    A        0      0        2 
   8   chr8_76485249     ZGre    C    A        0      0        2 
   8   chr8_76485249     ZHar    C    A        0      0        2 
   8   chr8_76485249   Sample    C    A        0      0        2 
   8   chr8_76504113     AAsi    G    C        0      0        2 
   8   chr8_76504113     AKia    G    C        0      0        2 
   8   chr8_76504113     AOna    G    C        0      0        2 
   8   chr8_76504113     ASom    G    C        0      0        2 
   8   chr8_76504113     HCab    G    C        1      2        2 
   8   chr8_76504113     HPrz    G    C        1      2        2 
   8   chr8_76504113     ZBoe    G    C        0      0        2 
   8   chr8_76504113     ZGre    G    C        0      0        2 
   8   chr8_76504113     ZHar    G    C        0      0        2 
   8   chr8_76504113   Sample    G    C        0      0        2 
   8   chr8_76508816     AAsi    C    G        1      2        2 
   8   chr8_76508816     AKia    C    G        0      0        2 
   8   chr8_76508816     AOna    C    G        0      0        2 
   8   chr8_76508816     ASom    C    G        0      0        2 
   8   chr8_76508816     HCab    C    G        0      0        2 
   8   chr8_76508816     HPrz    C    G        0      0        2 
   8   chr8_76508816     ZBoe    C    G        0      0        2 
   8   chr8_76508816     ZGre    C    G        0      0        2 
   8   chr8_76508816     ZHar    C    G        0      0        2 
   8   chr8_76508816   Sample    C    G        1      2        2 
   8   chr8_76519635     AAsi    G    C        0      0        2 
   8   chr8_76519635     AKia    G    C        0      0        2 
   8   chr8_76519635     AOna    G    C        0      0        2 
   8   chr8_76519635     ASom    G    C        0      0        2 
   8   chr8_76519635     HCab    G    C        1      2        2 
   8   chr8_76519635     HPrz    G    C        1      2        2 
   8   chr8_76519635     ZBoe    G    C        0      0        2 
   8   chr8_76519635     ZGre    G    C        0      0        2 
   8   chr8_76519635     ZHar    G    C        0      0        2 
   8   chr8_76519635   Sample    G    C        0      0        2 
   8   chr8_76521560     AAsi    C    G        0      0        2 
   8   chr8_76521560     AKia    C    G        1      2        2 
   8   chr8_76521560     AOna    C    G      0.5      1        2 
   8   chr8_76521560     ASom    C    G        0      0        2 
   8   chr8_76521560     HCab    C    G        0      0        2 
   8   chr8_76521560     HPrz    C    G        0      0        2 
   8   chr8_76521560     ZBoe    C    G        1      2        2 
   8   chr8_76521560     ZGre    C    G        1      2        2 
   8   chr8_76521560     ZHar    C    G        1      2        2 
   8   chr8_76521560   Sample    C    G        0      0        2 
   8   chr8_76543808     AAsi    G    C        0      0        2 
   8   chr8_76543808     AKia    G    C        0      0        2 
   8   chr8_76543808     AOna    G    C        0      0        2 
   8   chr8_76543808     ASom    G    C        0      0        2 
   8   chr8_76543808     HCab    G    C        1      2        2 
   8   chr8_76543808     HPrz    G    C      0.5      1        2 
   8   chr8_76543808     ZBoe    G    C        0      0        2 
   8   chr8_76543808     ZGre    G    C        0      0        2 
   8   chr8_76543808     ZHar    G    C        0      0        2 
   8   chr8_76543808   Sample    G    C        0      0        2 
   8   chr8_76549265     AAsi    A    T        0      0        2 
   8   chr8_76549265     AKia    A    T        0      0        2 
   8   chr8_76549265     AOna    A    T      0.5      1        2 
   8   chr8_76549265     ASom    A    T        0      0        2 
   8   chr8_76549265     HCab    A    T        0      0        2 
   8   chr8_76549265     HPrz    A    T        0      0        2 
   8   chr8_76549265     ZBoe    A    T        0      0        2 
   8   chr8_76549265     ZGre    A    T        0      0        2 
   8   chr8_76549265     ZHar    A    T        0      0        2 
   8   chr8_76549265   Sample    A    T        0      0        2 
   8   chr8_76558072     AAsi    C    A        0      0        2 
   8   chr8_76558072     AKia    C    A        0      0        2 
   8   chr8_76558072     AOna    C    A        0      0        2 
   8   chr8_76558072     ASom    C    A        0      0        2 
   8   chr8_76558072     HCab    C    A        0      0        2 
   8   chr8_76558072     HPrz    C    A        0      0        2 
   8   chr8_76558072     ZBoe    C    A        0      0        2 
   8   chr8_76558072     ZGre    C    A        0      0        2 
   8   chr8_76558072     ZHar    C    A        1      2        2 
   8   chr8_76558072   Sample    C    A        0      0        2 
   8   chr8_76558338     AAsi    G    T        0      0        2 
   8   chr8_76558338     AKia    G    T      0.5      1        2 
   8   chr8_76558338     AOna    G    T        0      0        2 
   8   chr8_76558338     ASom    G    T        0      0        2 
   8   chr8_76558338     HCab    G    T        0      0        2 
   8   chr8_76558338     HPrz    G    T        0      0        2 
   8   chr8_76558338     ZBoe    G    T        0      0        2 
   8   chr8_76558338     ZGre    G    T        0      0        2 
   8   chr8_76558338     ZHar    G    T        0      0        2 
   8   chr8_76558338   Sample    G    T        0      0        2 
   8   chr8_76559824     AAsi    G    C        0      0        2 
   8   chr8_76559824     AKia    G    C        0      0        2 
   8   chr8_76559824     AOna    G    C        0      0        2 
   8   chr8_76559824     ASom    G    C        0      0        2 
   8   chr8_76559824     HCab    G    C        1      2        2 
   8   chr8_76559824     HPrz    G    C        1      2        2 
   8   chr8_76559824     ZBoe    G    C        0      0        2 
   8   chr8_76559824     ZGre    G    C        0      0        2 
   8   chr8_76559824     ZHar    G    C        0      0        2 
   8   chr8_76559824   Sample    G    C        0      0        2 
   8   chr8_76566534     AAsi    A    T        0      0        2 
   8   chr8_76566534     AKia    A    T        0      0        2 
   8   chr8_76566534     AOna    A    T        0      0        2 
   8   chr8_76566534     ASom    A    T        0      0        2 
   8   chr8_76566534     HCab    A    T        1      2        2 
   8   chr8_76566534     HPrz    A    T        1      2        2 
   8   chr8_76566534     ZBoe    A    T        0      0        2 
   8   chr8_76566534     ZGre    A    T        0      0        2 
   8   chr8_76566534     ZHar    A    T        0      0        2 
   8   chr8_76566534   Sample    A    T        0      0        2 
   8   chr8_76577012     AAsi    C    G        0      0        2 
   8   chr8_76577012     AKia    C    G        0      0        2 
   8   chr8_76577012     AOna    C    G        0      0        2 
   8   chr8_76577012     ASom    C    G        0      0        2 
   8   chr8_76577012     HCab    C    G        0      0        2 
   8   chr8_76577012     HPrz    C    G        0      0        2 
   8   chr8_76577012     ZBoe    C    G      0.5      1        2 
   8   chr8_76577012     ZGre    C    G        0      0        2 
   8   chr8_76577012     ZHar    C    G        0      0        2 
   8   chr8_76577012   Sample    C    G        0      0        2 
   8   chr8_76581510     AAsi    G    T        0      0        2 
   8   chr8_76581510     AKia    G    T        0      0        2 
   8   chr8_76581510     AOna    G    T        0      0        2 
   8   chr8_76581510     ASom    G    T        0      0        2 
   8   chr8_76581510     HCab    G    T        0      0        2 
   8   chr8_76581510     HPrz    G    T        0      0        2 
   8   chr8_76581510     ZBoe    G    T        0      0        2 
   8   chr8_76581510     ZGre    G    T        0      0        2 
   8   chr8_76581510     ZHar    G    T        1      2        2 
   8   chr8_76581510   Sample    G    T        0      0        2 
   8   chr8_76591083     AAsi    G    C        0      0        2 
   8   chr8_76591083     AKia    G    C        0      0        2 
   8   chr8_76591083     AOna    G    C        0      0        2 
   8   chr8_76591083     ASom    G    C        0      0        2 
   8   chr8_76591083     HCab    G    C        0      0        2 
   8   chr8_76591083     HPrz    G    C        0      0        2 
   8   chr8_76591083     ZBoe    G    C        1      2        2 
   8   chr8_76591083     ZGre    G    C        1      2        2 
   8   chr8_76591083     ZHar    G    C        0      0        2 
   8   chr8_76591083   Sample    G    C        0      0        2 
   8   chr8_76616115     AAsi    C    A        0      0        2 
   8   chr8_76616115     AKia    C    A        0      0        2 
   8   chr8_76616115     AOna    C    A        0      0        2 
   8   chr8_76616115     ASom    C    A        0      0        2 
   8   chr8_76616115     HCab    C    A        0      0        2 
   8   chr8_76616115     HPrz    C    A        0      0        2 
   8   chr8_76616115     ZBoe    C    A        1      2        2 
   8   chr8_76616115     ZGre    C    A        0      0        2 
   8   chr8_76616115     ZHar    C    A        0      0        2 
   8   chr8_76616115   Sample    C    A        0      0        2 
   8   chr8_76634035     AAsi    G    C        0      0        2 
   8   chr8_76634035     AKia    G    C        0      0        2 
   8   chr8_76634035     AOna    G    C        0      0        2 
   8   chr8_76634035     ASom    G    C        0      0        2 
   8   chr8_76634035     HCab    G    C        0      0        2 
   8   chr8_76634035     HPrz    G    C        0      0        2 
   8   chr8_76634035     ZBoe    G    C        1      2        2 
   8   chr8_76634035     ZGre    G    C        0      0        2 
   8   chr8_76634035     ZHar    G    C        0      0        2 
   8   chr8_76634035   Sample    G    C        0      0        2 
   8   chr8_76661978     AAsi    T    G        0      0        2 
   8   chr8_76661978     AKia    T    G        0      0        2 
   8   chr8_76661978     AOna    T    G        0      0        2 
   8   chr8_76661978     ASom    T    G        0      0        2 
   8   chr8_76661978     HCab    T    G        0      0        2 
   8   chr8_76661978     HPrz    T    G        0      0        2 
   8   chr8_76661978     ZBoe    T    G        0      0        2 
   8   chr8_76661978     ZGre    T    G        0      0        2 
   8   chr8_76661978     ZHar    T    G        1      2        2 
   8   chr8_76661978   Sample    T    G        0      0        2 
   8   chr8_76668798     AAsi    G    C        0      0        2 
   8   chr8_76668798     AKia    G    C        0      0        2 
   8   chr8_76668798     AOna    G    C        0      0        2 
   8   chr8_76668798     ASom    G    C        0      0        2 
   8   chr8_76668798     HCab    G    C        0      0        2 
   8   chr8_76668798     HPrz    G    C        0      0        2 
   8   chr8_76668798     ZBoe    G    C        0      0        2 
   8   chr8_76668798     ZGre    G    C        0      0        2 
   8   chr8_76668798     ZHar    G    C        1      2        2 
   8   chr8_76668798   Sample    G    C        0      0        2 
   8   chr8_76691707     AAsi    T    G        0      0        2 
   8   chr8_76691707     AKia    T    G        0      0        2 
   8   chr8_76691707     AOna    T    G        0      0        2 
   8   chr8_76691707     ASom    T    G        0      0        2 
   8   chr8_76691707     HCab    T    G        0      0        2 
   8   chr8_76691707     HPrz    T    G      0.5      1        2 
   8   chr8_76691707     ZBoe    T    G        0      0        2 
   8   chr8_76691707     ZGre    T    G        0      0        2 
   8   chr8_76691707     ZHar    T    G        0      0        2 
   8   chr8_76691707   Sample    T    G        0      0        2 
   8   chr8_76718098     AAsi    G    T        0      0        2 
   8   chr8_76718098     AKia    G    T      0.5      1        2 
   8   chr8_76718098     AOna    G    T        1      2        2 
   8   chr8_76718098     ASom    G    T        0      0        2 
   8   chr8_76718098     HCab    G    T        0      0        2 
   8   chr8_76718098     HPrz    G    T        0      0        2 
   8   chr8_76718098     ZBoe    G    T        1      2        2 
   8   chr8_76718098     ZGre    G    T        1      2        2 
   8   chr8_76718098     ZHar    G    T        1      2        2 
   8   chr8_76718098   Sample    G    T        0      0        2 
   8   chr8_76742136     AAsi    A    T        0      0        2 
   8   chr8_76742136     AKia    A    T        0      0        2 
   8   chr8_76742136     AOna    A    T        0      0        2 
   8   chr8_76742136     ASom    A    T        0      0        2 
   8   chr8_76742136     HCab    A    T        1      2        2 
   8   chr8_76742136     HPrz    A    T        0      0        2 
   8   chr8_76742136     ZBoe    A    T        0      0        2 
   8   chr8_76742136     ZGre    A    T        0      0        2 
   8   chr8_76742136     ZHar    A    T        0      0        2 
   8   chr8_76742136   Sample    A    T        0      0        2 
   8   chr8_76743306     AAsi    C    G        0      0        2 
   8   chr8_76743306     AKia    C    G        0      0        2 
   8   chr8_76743306     AOna    C    G      0.5      1        2 
   8   chr8_76743306     ASom    C    G        0      0        2 
   8   chr8_76743306     HCab    C    G        1      2        2 
   8   chr8_76743306     HPrz    C    G        1      2        2 
   8   chr8_76743306     ZBoe    C    G        0      0        2 
   8   chr8_76743306     ZGre    C    G        0      0        2 
   8   chr8_76743306     ZHar    C    G        0      0        2 
   8   chr8_76743306   Sample    C    G        0      0        2 
   8   chr8_76753292     AAsi    A    T        0      0        2 
   8   chr8_76753292     AKia    A    T        0      0        2 
   8   chr8_76753292     AOna    A    T        0      0        2 
   8   chr8_76753292     ASom    A    T        0      0        2 
   8   chr8_76753292     HCab    A    T        1      2        2 
   8   chr8_76753292     HPrz    A    T        1      2        2 
   8   chr8_76753292     ZBoe    A    T        0      0        2 
   8   chr8_76753292     ZGre    A    T        0      0        2 
   8   chr8_76753292     ZHar    A    T        0      0        2 
   8   chr8_76753292   Sample    A    T        0      0        2 
   8   chr8_76755651     AAsi    A    T        0      0        2 
   8   chr8_76755651     AKia    A    T        0      0        2 
   8   chr8_76755651     AOna    A    T        0      0        2 
   8   chr8_76755651     ASom    A    T        0      0        2 
   8   chr8_76755651     HCab    A    T        0      0        2 
   8   chr8_76755651     HPrz    A    T        0      0        2 
   8   chr8_76755651     ZBoe    A    T        0      0        2 
   8   chr8_76755651     ZGre    A    T      0.5      1        2 
   8   chr8_76755651     ZHar    A    T        0      0        2 
   8   chr8_76755651   Sample    A    T        0      0        2 
   8   chr8_76763202     AAsi    A    C        0      0        2 
   8   chr8_76763202     AKia    A    C        0      0        2 
   8   chr8_76763202     AOna    A    C        0      0        2 
   8   chr8_76763202     ASom    A    C        0      0        2 
   8   chr8_76763202     HCab    A    C        0      0        2 
   8   chr8_76763202     HPrz    A    C        0      0        2 
   8   chr8_76763202     ZBoe    A    C        1      2        2 
   8   chr8_76763202     ZGre    A    C        0      0        2 
   8   chr8_76763202     ZHar    A    C        0      0        2 
   8   chr8_76763202   Sample    A    C        0      0        2 
   8   chr8_76765730     AAsi    G    T        0      0        2 
   8   chr8_76765730     AKia    G    T        0      0        2 
   8   chr8_76765730     AOna    G    T      0.5      1        2 
   8   chr8_76765730     ASom    G    T        0      0        2 
   8   chr8_76765730     HCab    G    T        0      0        2 
   8   chr8_76765730     HPrz    G    T        0      0        2 
   8   chr8_76765730     ZBoe    G    T        0      0        2 
   8   chr8_76765730     ZGre    G    T        0      0        2 
   8   chr8_76765730     ZHar    G    T        0      0        2 
   8   chr8_76765730   Sample    G    T        0      0        2 
   8   chr8_76805064     AAsi    C    A      0.5      1        2 
   8   chr8_76805064     AKia    C    A        0      0        2 
   8   chr8_76805064     AOna    C    A        0      0        2 
   8   chr8_76805064     ASom    C    A        0      0        2 
   8   chr8_76805064     HCab    C    A        0      0        2 
   8   chr8_76805064     HPrz    C    A        0      0        2 
   8   chr8_76805064     ZBoe    C    A        0      0        2 
   8   chr8_76805064     ZGre    C    A        0      0        2 
   8   chr8_76805064     ZHar    C    A        0      0        2 
   8   chr8_76805064   Sample    C    A        0      0        2 
   8   chr8_76805093     AAsi    G    T        0      0        2 
   8   chr8_76805093     AKia    G    T        0      0        2 
   8   chr8_76805093     AOna    G    T        0      0        2 
   8   chr8_76805093     ASom    G    T        0      0        2 
   8   chr8_76805093     HCab    G    T      0.5      1        2 
   8   chr8_76805093     HPrz    G    T        0      0        2 
   8   chr8_76805093     ZBoe    G    T        0      0        2 
   8   chr8_76805093     ZGre    G    T        0      0        2 
   8   chr8_76805093     ZHar    G    T        0      0        2 
   8   chr8_76805093   Sample    G    T        0      0        2 
   8   chr8_76806337     AAsi    T    G        0      0        2 
   8   chr8_76806337     AKia    T    G        0      0        2 
   8   chr8_76806337     AOna    T    G        0      0        2 
   8   chr8_76806337     ASom    T    G        0      0        2 
   8   chr8_76806337     HCab    T    G        1      2        2 
   8   chr8_76806337     HPrz    T    G        1      2        2 
   8   chr8_76806337     ZBoe    T    G        0      0        2 
   8   chr8_76806337     ZGre    T    G        0      0        2 
   8   chr8_76806337     ZHar    T    G        0      0        2 
   8   chr8_76806337   Sample    T    G        0      0        2 
   8   chr8_76807088     AAsi    G    C        0      0        2 
   8   chr8_76807088     AKia    G    C        0      0        2 
   8   chr8_76807088     AOna    G    C        0      0        2 
   8   chr8_76807088     ASom    G    C        0      0        2 
   8   chr8_76807088     HCab    G    C        1      2        2 
   8   chr8_76807088     HPrz    G    C        1      2        2 
   8   chr8_76807088     ZBoe    G    C        0      0        2 
   8   chr8_76807088     ZGre    G    C        0      0        2 
   8   chr8_76807088     ZHar    G    C        0      0        2 
   8   chr8_76807088   Sample    G    C        0      0        2 
   8   chr8_76807704     AAsi    T    A        0      0        2 
   8   chr8_76807704     AKia    T    A        0      0        2 
   8   chr8_76807704     AOna    T    A        0      0        2 
   8   chr8_76807704     ASom    T    A        0      0        2 
   8   chr8_76807704     HCab    T    A        1      2        2 
   8   chr8_76807704     HPrz    T    A        1      2        2 
   8   chr8_76807704     ZBoe    T    A        0      0        2 
   8   chr8_76807704     ZGre    T    A        0      0        2 
   8   chr8_76807704     ZHar    T    A        0      0        2 
   8   chr8_76807704   Sample    T    A        0      0        2 
   8   chr8_76816709     AAsi    T    G        0      0        2 
   8   chr8_76816709     AKia    T    G        1      2        2 
   8   chr8_76816709     AOna    T    G        0      0        2 
   8   chr8_76816709     ASom    T    G        0      0        2 
   8   chr8_76816709     HCab    T    G        0      0        2 
   8   chr8_76816709     HPrz    T    G        0      0        2 
   8   chr8_76816709     ZBoe    T    G        0      0        2 
   8   chr8_76816709     ZGre    T    G        0      0        2 
   8   chr8_76816709     ZHar    T    G        0      0        2 
   8   chr8_76816709   Sample    T    G        0      0        2 
   8   chr8_76835855     AAsi    T    G        0      0        2 
   8   chr8_76835855     AKia    T    G        0      0        2 
   8   chr8_76835855     AOna    T    G        0      0        2 
   8   chr8_76835855     ASom    T    G        0      0        2 
   8   chr8_76835855     HCab    T    G        0      0        2 
   8   chr8_76835855     HPrz    T    G        0      0        2 
   8   chr8_76835855     ZBoe    T    G        0      0        2 
   8   chr8_76835855     ZGre    T    G        0      0        2 
   8   chr8_76835855     ZHar    T    G        1      2        2 
   8   chr8_76835855   Sample    T    G        0      0        2 
   8   chr8_76855757     AAsi    G    T        0      0        2 
   8   chr8_76855757     AKia    G    T        0      0        2 
   8   chr8_76855757     AOna    G    T        0      0        2 
   8   chr8_76855757     ASom    G    T        0      0        2 
   8   chr8_76855757     HCab    G    T        0      0        2 
   8   chr8_76855757     HPrz    G    T        0      0        2 
   8   chr8_76855757     ZBoe    G    T        0      0        2 
   8   chr8_76855757     ZGre    G    T      0.5      1        2 
   8   chr8_76855757     ZHar    G    T        0      0        2 
   8   chr8_76855757   Sample    G    T        0      0        2 
   8   chr8_76856876     AAsi    A    C        0      0        2 
   8   chr8_76856876     AKia    A    C        0      0        2 
   8   chr8_76856876     AOna    A    C        0      0        2 
   8   chr8_76856876     ASom    A    C        0      0        2 
   8   chr8_76856876     HCab    A    C        0      0        2 
   8   chr8_76856876     HPrz    A    C      0.5      1        2 
   8   chr8_76856876     ZBoe    A    C        0      0        2 
   8   chr8_76856876     ZGre    A    C        0      0        2 
   8   chr8_76856876     ZHar    A    C        0      0        2 
   8   chr8_76856876   Sample    A    C        0      0        2 
   8   chr8_76907454     AAsi    T    G        0      0        2 
   8   chr8_76907454     AKia    T    G        0      0        2 
   8   chr8_76907454     AOna    T    G        0      0        2 
   8   chr8_76907454     ASom    T    G        0      0        2 
   8   chr8_76907454     HCab    T    G        1      2        2 
   8   chr8_76907454     HPrz    T    G        1      2        2 
   8   chr8_76907454     ZBoe    T    G        0      0        2 
   8   chr8_76907454     ZGre    T    G        0      0        2 
   8   chr8_76907454     ZHar    T    G        0      0        2 
   8   chr8_76907454   Sample    T    G        0      0        2 
   8   chr8_76980985     AAsi    G    C        0      0        2 
   8   chr8_76980985     AKia    G    C        0      0        2 
   8   chr8_76980985     AOna    G    C        0      0        2 
   8   chr8_76980985     ASom    G    C        1      2        2 
   8   chr8_76980985     HCab    G    C        0      0        2 
   8   chr8_76980985     HPrz    G    C        0      0        2 
   8   chr8_76980985     ZBoe    G    C        0      0        2 
   8   chr8_76980985     ZGre    G    C        0      0        2 
   8   chr8_76980985     ZHar    G    C        0      0        2 
   8   chr8_76980985   Sample    G    C        0      0        2 
   8   chr8_76985798     AAsi    C    A        0      0        2 
   8   chr8_76985798     AKia    C    A        0      0        2 
   8   chr8_76985798     AOna    C    A        0      0        2 
   8   chr8_76985798     ASom    C    A        0      0        2 
   8   chr8_76985798     HCab    C    A        0      0        2 
   8   chr8_76985798     HPrz    C    A        0      0        2 
   8   chr8_76985798     ZBoe    C    A        0      0        2 
   8   chr8_76985798     ZGre    C    A      0.5      1        2 
   8   chr8_76985798     ZHar    C    A        0      0        2 
   8   chr8_76985798   Sample    C    A        0      0        2 
   8   chr8_77003819     AAsi    G    C        0      0        2 
   8   chr8_77003819     AKia    G    C        0      0        2 
   8   chr8_77003819     AOna    G    C        0      0        2 
   8   chr8_77003819     ASom    G    C        0      0        2 
   8   chr8_77003819     HCab    G    C        0      0        2 
   8   chr8_77003819     HPrz    G    C        0      0        2 
   8   chr8_77003819     ZBoe    G    C        0      0        2 
   8   chr8_77003819     ZGre    G    C      0.5      1        2 
   8   chr8_77003819     ZHar    G    C        0      0        2 
   8   chr8_77003819   Sample    G    C        0      0        2 
   8   chr8_77010130     AAsi    C    G        0      0        2 
   8   chr8_77010130     AKia    C    G        0      0        2 
   8   chr8_77010130     AOna    C    G        0      0        2 
   8   chr8_77010130     ASom    C    G        0      0        2 
   8   chr8_77010130     HCab    C    G        0      0        2 
   8   chr8_77010130     HPrz    C    G      0.5      1        2 
   8   chr8_77010130     ZBoe    C    G        0      0        2 
   8   chr8_77010130     ZGre    C    G        0      0        2 
   8   chr8_77010130     ZHar    C    G        0      0        2 
   8   chr8_77010130   Sample    C    G        0      0        2 
   8   chr8_77016740     AAsi    T    G        0      0        2 
   8   chr8_77016740     AKia    T    G        0      0        2 
   8   chr8_77016740     AOna    T    G        0      0        2 
   8   chr8_77016740     ASom    T    G        0      0        2 
   8   chr8_77016740     HCab    T    G        0      0        2 
   8   chr8_77016740     HPrz    T    G        0      0        2 
   8   chr8_77016740     ZBoe    T    G      0.5      1        2 
   8   chr8_77016740     ZGre    T    G        0      0        2 
   8   chr8_77016740     ZHar    T    G        0      0        2 
   8   chr8_77016740   Sample    T    G        0      0        2 
   8   chr8_77043436     AAsi    A    C        0      0        2 
   8   chr8_77043436     AKia    A    C        0      0        2 
   8   chr8_77043436     AOna    A    C      0.5      1        2 
   8   chr8_77043436     ASom    A    C        0      0        2 
   8   chr8_77043436     HCab    A    C        0      0        2 
   8   chr8_77043436     HPrz    A    C        0      0        2 
   8   chr8_77043436     ZBoe    A    C        0      0        2 
   8   chr8_77043436     ZGre    A    C        0      0        2 
   8   chr8_77043436     ZHar    A    C        0      0        2 
   8   chr8_77043436   Sample    A    C        0      0        2 
   8   chr8_77045921     AAsi    G    C        0      0        2 
   8   chr8_77045921     AKia    G    C        0      0        2 
   8   chr8_77045921     AOna    G    C        0      0        2 
   8   chr8_77045921     ASom    G    C        0      0        2 
   8   chr8_77045921     HCab    G    C        0      0        2 
   8   chr8_77045921     HPrz    G    C        0      0        2 
   8   chr8_77045921     ZBoe    G    C        1      2        2 
   8   chr8_77045921     ZGre    G    C        0      0        2 
   8   chr8_77045921     ZHar    G    C        0      0        2 
   8   chr8_77045921   Sample    G    C        0      0        2 
   8   chr8_77063508     AAsi    G    T        0      0        2 
   8   chr8_77063508     AKia    G    T        0      0        2 
   8   chr8_77063508     AOna    G    T        0      0        2 
   8   chr8_77063508     ASom    G    T        0      0        2 
   8   chr8_77063508     HCab    G    T        0      0        2 
   8   chr8_77063508     HPrz    G    T        0      0        2 
   8   chr8_77063508     ZBoe    G    T        0      0        2 
   8   chr8_77063508     ZGre    G    T        1      2        2 
   8   chr8_77063508     ZHar    G    T        0      0        2 
   8   chr8_77063508   Sample    G    T        0      0        2 
   8   chr8_77065089     AAsi    T    G        0      0        2 
   8   chr8_77065089     AKia    T    G        0      0        2 
   8   chr8_77065089     AOna    T    G        0      0        2 
   8   chr8_77065089     ASom    T    G        0      0        2 
   8   chr8_77065089     HCab    T    G        0      0        2 
   8   chr8_77065089     HPrz    T    G        0      0        2 
   8   chr8_77065089     ZBoe    T    G        1      2        2 
   8   chr8_77065089     ZGre    T    G        0      0        2 
   8   chr8_77065089     ZHar    T    G        0      0        2 
   8   chr8_77065089   Sample    T    G        0      0        2 
   8   chr8_77069841     AAsi    T    A        0      0        2 
   8   chr8_77069841     AKia    T    A        0      0        2 
   8   chr8_77069841     AOna    T    A        0      0        2 
   8   chr8_77069841     ASom    T    A        0      0        2 
   8   chr8_77069841     HCab    T    A        0      0        2 
   8   chr8_77069841     HPrz    T    A        0      0        2 
   8   chr8_77069841     ZBoe    T    A      0.5      1        2 
   8   chr8_77069841     ZGre    T    A        0      0        2 
   8   chr8_77069841     ZHar    T    A        0      0        2 
   8   chr8_77069841   Sample    T    A        0      0        2 
   8   chr8_77132829     AAsi    C    A        0      0        2 
   8   chr8_77132829     AKia    C    A        0      0        2 
   8   chr8_77132829     AOna    C    A        0      0        2 
   8   chr8_77132829     ASom    C    A        0      0        2 
   8   chr8_77132829     HCab    C    A        1      2        2 
   8   chr8_77132829     HPrz    C    A        1      2        2 
   8   chr8_77132829     ZBoe    C    A        0      0        2 
   8   chr8_77132829     ZGre    C    A        0      0        2 
   8   chr8_77132829     ZHar    C    A        0      0        2 
   8   chr8_77132829   Sample    C    A        0      0        2 
   8   chr8_77134128     AAsi    C    G        0      0        2 
   8   chr8_77134128     AKia    C    G        0      0        2 
   8   chr8_77134128     AOna    C    G        0      0        2 
   8   chr8_77134128     ASom    C    G        0      0        2 
   8   chr8_77134128     HCab    C    G        0      0        2 
   8   chr8_77134128     HPrz    C    G        0      0        2 
   8   chr8_77134128     ZBoe    C    G        0      0        2 
   8   chr8_77134128     ZGre    C    G      0.5      1        2 
   8   chr8_77134128     ZHar    C    G        0      0        2 
   8   chr8_77134128   Sample    C    G        0      0        2 
   8   chr8_77135026     AAsi    T    A        0      0        2 
   8   chr8_77135026     AKia    T    A        0      0        2 
   8   chr8_77135026     AOna    T    A        0      0        2 
   8   chr8_77135026     ASom    T    A        0      0        2 
   8   chr8_77135026     HCab    T    A        0      0        2 
   8   chr8_77135026     HPrz    T    A        0      0        2 
   8   chr8_77135026     ZBoe    T    A        0      0        2 
   8   chr8_77135026     ZGre    T    A      0.5      1        2 
   8   chr8_77135026     ZHar    T    A        0      0        2 
   8   chr8_77135026   Sample    T    A        0      0        2 
   8   chr8_77157649     AAsi    G    T        0      0        2 
   8   chr8_77157649     AKia    G    T        1      2        2 
   8   chr8_77157649     AOna    G    T      0.5      1        2 
   8   chr8_77157649     ASom    G    T        0      0        2 
   8   chr8_77157649     HCab    G    T        0      0        2 
   8   chr8_77157649     HPrz    G    T        0      0        2 
   8   chr8_77157649     ZBoe    G    T        1      2        2 
   8   chr8_77157649     ZGre    G    T        1      2        2 
   8   chr8_77157649     ZHar    G    T        1      2        2 
   8   chr8_77157649   Sample    G    T        0      0        2 
   8   chr8_77158996     AAsi    T    A        0      0        2 
   8   chr8_77158996     AKia    T    A        0      0        2 
   8   chr8_77158996     AOna    T    A        0      0        2 
   8   chr8_77158996     ASom    T    A        0      0        2 
   8   chr8_77158996     HCab    T    A        1      2        2 
   8   chr8_77158996     HPrz    T    A        1      2        2 
   8   chr8_77158996     ZBoe    T    A        0      0        2 
   8   chr8_77158996     ZGre    T    A        0      0        2 
   8   chr8_77158996     ZHar    T    A        0      0        2 
   8   chr8_77158996   Sample    T    A        0      0        2 
   8   chr8_77200894     AAsi    T    G        0      0        2 
   8   chr8_77200894     AKia    T    G        0      0        2 
   8   chr8_77200894     AOna    T    G        0      0        2 
   8   chr8_77200894     ASom    T    G        0      0        2 
   8   chr8_77200894     HCab    T    G      0.5      1        2 
   8   chr8_77200894     HPrz    T    G        0      0        2 
   8   chr8_77200894     ZBoe    T    G        0      0        2 
   8   chr8_77200894     ZGre    T    G        0      0        2 
   8   chr8_77200894     ZHar    T    G        0      0        2 
   8   chr8_77200894   Sample    T    G        0      0        2 
   8   chr8_77222723     AAsi    A    T        0      0        2 
   8   chr8_77222723     AKia    A    T        0      0        2 
   8   chr8_77222723     AOna    A    T        0      0        2 
   8   chr8_77222723     ASom    A    T        0      0        2 
   8   chr8_77222723     HCab    A    T        1      2        2 
   8   chr8_77222723     HPrz    A    T        1      2        2 
   8   chr8_77222723     ZBoe    A    T        1      2        2 
   8   chr8_77222723     ZGre    A    T        0      0        2 
   8   chr8_77222723     ZHar    A    T        0      0        2 
   8   chr8_77222723   Sample    A    T        0      0        2 
   8   chr8_77233773     AAsi    T    A        1      2        2 
   8   chr8_77233773     AKia    T    A        0      0        2 
   8   chr8_77233773     AOna    T    A        0      0        2 
   8   chr8_77233773     ASom    T    A        1      2        2 
   8   chr8_77233773     HCab    T    A        0      0        2 
   8   chr8_77233773     HPrz    T    A        0      0        2 
   8   chr8_77233773     ZBoe    T    A        0      0        2 
   8   chr8_77233773     ZGre    T    A        0      0        2 
   8   chr8_77233773     ZHar    T    A        0      0        2 
   8   chr8_77233773   Sample    T    A        1      2        2 
   8   chr8_77296094     AAsi    G    C        1      2        2 
   8   chr8_77296094     AKia    G    C        0      0        2 
   8   chr8_77296094     AOna    G    C        0      0        2 
   8   chr8_77296094     ASom    G    C        1      2        2 
   8   chr8_77296094     HCab    G    C        0      0        2 
   8   chr8_77296094     HPrz    G    C        0      0        2 
   8   chr8_77296094     ZBoe    G    C        0      0        2 
   8   chr8_77296094     ZGre    G    C        0      0        2 
   8   chr8_77296094     ZHar    G    C        0      0        2 
   8   chr8_77296094   Sample    G    C        1      2        2 
   8   chr8_77305973     AAsi    G    T        0      0        2 
   8   chr8_77305973     AKia    G    T        0      0        2 
   8   chr8_77305973     AOna    G    T        0      0        2 
   8   chr8_77305973     ASom    G    T        0      0        2 
   8   chr8_77305973     HCab    G    T        0      0        2 
   8   chr8_77305973     HPrz    G    T      0.5      1        2 
   8   chr8_77305973     ZBoe    G    T        0      0        2 
   8   chr8_77305973     ZGre    G    T        0      0        2 
   8   chr8_77305973     ZHar    G    T        0      0        2 
   8   chr8_77305973   Sample    G    T        0      0        2 
   8   chr8_77318084     AAsi    G    C        0      0        2 
   8   chr8_77318084     AKia    G    C        0      0        2 
   8   chr8_77318084     AOna    G    C        0      0        2 
   8   chr8_77318084     ASom    G    C        0      0        2 
   8   chr8_77318084     HCab    G    C        0      0        2 
   8   chr8_77318084     HPrz    G    C        0      0        2 
   8   chr8_77318084     ZBoe    G    C      0.5      1        2 
   8   chr8_77318084     ZGre    G    C        0      0        2 
   8   chr8_77318084     ZHar    G    C        0      0        2 
   8   chr8_77318084   Sample    G    C        0      0        2 
   8   chr8_77350743     AAsi    A    C        0      0        2 
   8   chr8_77350743     AKia    A    C        0      0        2 
   8   chr8_77350743     AOna    A    C        0      0        2 
   8   chr8_77350743     ASom    A    C        0      0        2 
   8   chr8_77350743     HCab    A    C        1      2        2 
   8   chr8_77350743     HPrz    A    C        1      2        2 
   8   chr8_77350743     ZBoe    A    C        0      0        2 
   8   chr8_77350743     ZGre    A    C        0      0        2 
   8   chr8_77350743     ZHar    A    C        0      0        2 
   8   chr8_77350743   Sample    A    C        0      0        2 
   8   chr8_77358524     AAsi    T    G      0.5      1        2 
   8   chr8_77358524     AKia    T    G        0      0        2 
   8   chr8_77358524     AOna    T    G        0      0        2 
   8   chr8_77358524     ASom    T    G        0      0        2 
   8   chr8_77358524     HCab    T    G        0      0        2 
   8   chr8_77358524     HPrz    T    G        0      0        2 
   8   chr8_77358524     ZBoe    T    G        0      0        2 
   8   chr8_77358524     ZGre    T    G        0      0        2 
   8   chr8_77358524     ZHar    T    G        0      0        2 
   8   chr8_77358524   Sample    T    G        1      2        2 
   8   chr8_77359543     AAsi    A    T        0      0        2 
   8   chr8_77359543     AKia    A    T        0      0        2 
   8   chr8_77359543     AOna    A    T        0      0        2 
   8   chr8_77359543     ASom    A    T        0      0        2 
   8   chr8_77359543     HCab    A    T        0      0        2 
   8   chr8_77359543     HPrz    A    T        0      0        2 
   8   chr8_77359543     ZBoe    A    T        0      0        2 
   8   chr8_77359543     ZGre    A    T      0.5      1        2 
   8   chr8_77359543     ZHar    A    T        0      0        2 
   8   chr8_77359543   Sample    A    T        0      0        2 
   8   chr8_77378092     AAsi    A    T        0      0        2 
   8   chr8_77378092     AKia    A    T        0      0        2 
   8   chr8_77378092     AOna    A    T        0      0        2 
   8   chr8_77378092     ASom    A    T      0.5      1        2 
   8   chr8_77378092     HCab    A    T        0      0        2 
   8   chr8_77378092     HPrz    A    T        0      0        2 
   8   chr8_77378092     ZBoe    A    T        0      0        2 
   8   chr8_77378092     ZGre    A    T        0      0        2 
   8   chr8_77378092     ZHar    A    T        0      0        2 
   8   chr8_77378092   Sample    A    T        0      0        2 
   8   chr8_77383976     AAsi    T    G        0      0        2 
   8   chr8_77383976     AKia    T    G        0      0        2 
   8   chr8_77383976     AOna    T    G        0      0        2 
   8   chr8_77383976     ASom    T    G        0      0        2 
   8   chr8_77383976     HCab    T    G        0      0        2 
   8   chr8_77383976     HPrz    T    G      0.5      1        2 
   8   chr8_77383976     ZBoe    T    G        0      0        2 
   8   chr8_77383976     ZGre    T    G        0      0        2 
   8   chr8_77383976     ZHar    T    G        0      0        2 
   8   chr8_77383976   Sample    T    G        0      0        2 
   8   chr8_77464517     AAsi    G    T        0      0        2 
   8   chr8_77464517     AKia    G    T        0      0        2 
   8   chr8_77464517     AOna    G    T        0      0        2 
   8   chr8_77464517     ASom    G    T        0      0        2 
   8   chr8_77464517     HCab    G    T        1      2        2 
   8   chr8_77464517     HPrz    G    T      0.5      1        2 
   8   chr8_77464517     ZBoe    G    T        0      0        2 
   8   chr8_77464517     ZGre    G    T        0      0        2 
   8   chr8_77464517     ZHar    G    T        0      0        2 
   8   chr8_77464517   Sample    G    T        0      0        2 
   8   chr8_77476304     AAsi    T    G        1      2        2 
   8   chr8_77476304     AKia    T    G        0      0        2 
   8   chr8_77476304     AOna    T    G        0      0        2 
   8   chr8_77476304     ASom    T    G        1      2        2 
   8   chr8_77476304     HCab    T    G        0      0        2 
   8   chr8_77476304     HPrz    T    G        0      0        2 
   8   chr8_77476304     ZBoe    T    G        0      0        2 
   8   chr8_77476304     ZGre    T    G        0      0        2 
   8   chr8_77476304     ZHar    T    G        0      0        2 
   8   chr8_77476304   Sample    T    G        1      2        2 
   8   chr8_77487191     AAsi    C    G        0      0        2 
   8   chr8_77487191     AKia    C    G        0      0        2 
   8   chr8_77487191     AOna    C    G      0.5      1        2 
   8   chr8_77487191     ASom    C    G        0      0        2 
   8   chr8_77487191     HCab    C    G        0      0        2 
   8   chr8_77487191     HPrz    C    G        0      0        2 
   8   chr8_77487191     ZBoe    C    G        1      2        2 
   8   chr8_77487191     ZGre    C    G        1      2        2 
   8   chr8_77487191     ZHar    C    G        1      2        2 
   8   chr8_77487191   Sample    C    G        0      0        2 
   8   chr8_77497832     AAsi    C    A        0      0        2 
   8   chr8_77497832     AKia    C    A        0      0        2 
   8   chr8_77497832     AOna    C    A        1      2        2 
   8   chr8_77497832     ASom    C    A        0      0        2 
   8   chr8_77497832     HCab    C    A        0      0        2 
   8   chr8_77497832     HPrz    C    A        0      0        2 
   8   chr8_77497832     ZBoe    C    A        0      0        2 
   8   chr8_77497832     ZGre    C    A        0      0        2 
   8   chr8_77497832     ZHar    C    A        0      0        2 
   8   chr8_77497832   Sample    C    A        0      0        2 
   8   chr8_77513559     AAsi    G    C        1      2        2 
   8   chr8_77513559     AKia    G    C        0      0        2 
   8   chr8_77513559     AOna    G    C        0      0        2 
   8   chr8_77513559     ASom    G    C        0      0        2 
   8   chr8_77513559     HCab    G    C        0      0        2 
   8   chr8_77513559     HPrz    G    C        0      0        2 
   8   chr8_77513559     ZBoe    G    C        0      0        2 
   8   chr8_77513559     ZGre    G    C        0      0        2 
   8   chr8_77513559     ZHar    G    C        0      0        2 
   8   chr8_77513559   Sample    G    C        1      2        2 
   8   chr8_77516062     AAsi    A    T        0      0        2 
   8   chr8_77516062     AKia    A    T        0      0        2 
   8   chr8_77516062     AOna    A    T        0      0        2 
   8   chr8_77516062     ASom    A    T        0      0        2 
   8   chr8_77516062     HCab    A    T        0      0        2 
   8   chr8_77516062     HPrz    A    T        0      0        2 
   8   chr8_77516062     ZBoe    A    T      0.5      1        2 
   8   chr8_77516062     ZGre    A    T        0      0        2 
   8   chr8_77516062     ZHar    A    T        0      0        2 
   8   chr8_77516062   Sample    A    T        0      0        2 
   8   chr8_77518716     AAsi    A    C        0      0        2 
   8   chr8_77518716     AKia    A    C        0      0        2 
   8   chr8_77518716     AOna    A    C        0      0        2 
   8   chr8_77518716     ASom    A    C        0      0        2 
   8   chr8_77518716     HCab    A    C        1      2        2 
   8   chr8_77518716     HPrz    A    C        1      2        2 
   8   chr8_77518716     ZBoe    A    C        0      0        2 
   8   chr8_77518716     ZGre    A    C        0      0        2 
   8   chr8_77518716     ZHar    A    C        0      0        2 
   8   chr8_77518716   Sample    A    C        0      0        2 
   8   chr8_77523422     AAsi    T    G      0.5      1        2 
   8   chr8_77523422     AKia    T    G        0      0        2 
   8   chr8_77523422     AOna    T    G        0      0        2 
   8   chr8_77523422     ASom    T    G        0      0        2 
   8   chr8_77523422     HCab    T    G        0      0        2 
```
