## Supplementary File 5. Zonkey (Schubert et al. 2017) report for donkey specimen Ancient5. for "No genetic evidence yet for hinnies at Mazongshan (400-160 BCE), northwestern China": excl_ts.frq.strat (part 37 of 91)

```
   8   chr8_77523422     HPrz    T    G        0      0        2 
   8   chr8_77523422     ZBoe    T    G        0      0        2 
   8   chr8_77523422     ZGre    T    G        0      0        2 
   8   chr8_77523422     ZHar    T    G        0      0        2 
   8   chr8_77523422   Sample    T    G        0      0        2 
   8   chr8_77523589     AAsi    C    A        0      0        2 
   8   chr8_77523589     AKia    C    A        1      2        2 
   8   chr8_77523589     AOna    C    A      0.5      1        2 
   8   chr8_77523589     ASom    C    A        0      0        2 
   8   chr8_77523589     HCab    C    A        0      0        2 
   8   chr8_77523589     HPrz    C    A        0      0        2 
   8   chr8_77523589     ZBoe    C    A        0      0        2 
   8   chr8_77523589     ZGre    C    A        0      0        2 
   8   chr8_77523589     ZHar    C    A        0      0        2 
   8   chr8_77523589   Sample    C    A        0      0        2 
   8   chr8_77524551     AAsi    T    G        0      0        2 
   8   chr8_77524551     AKia    T    G        1      2        2 
   8   chr8_77524551     AOna    T    G        0      0        2 
   8   chr8_77524551     ASom    T    G        0      0        2 
   8   chr8_77524551     HCab    T    G        0      0        2 
   8   chr8_77524551     HPrz    T    G        0      0        2 
   8   chr8_77524551     ZBoe    T    G        0      0        2 
   8   chr8_77524551     ZGre    T    G        0      0        2 
   8   chr8_77524551     ZHar    T    G        0      0        2 
   8   chr8_77524551   Sample    T    G        0      0        2 
   8   chr8_77577571     AAsi    A    C        0      0        2 
   8   chr8_77577571     AKia    A    C        0      0        2 
   8   chr8_77577571     AOna    A    C        0      0        2 
   8   chr8_77577571     ASom    A    C        0      0        2 
   8   chr8_77577571     HCab    A    C        0      0        2 
   8   chr8_77577571     HPrz    A    C      0.5      1        2 
   8   chr8_77577571     ZBoe    A    C        0      0        2 
   8   chr8_77577571     ZGre    A    C        0      0        2 
   8   chr8_77577571     ZHar    A    C        0      0        2 
   8   chr8_77577571   Sample    A    C        0      0        2 
   8   chr8_77587690     AAsi    G    T        0      0        2 
   8   chr8_77587690     AKia    G    T        0      0        2 
   8   chr8_77587690     AOna    G    T        0      0        2 
   8   chr8_77587690     ASom    G    T        0      0        2 
   8   chr8_77587690     HCab    G    T        0      0        2 
   8   chr8_77587690     HPrz    G    T        0      0        2 
   8   chr8_77587690     ZBoe    G    T        0      0        2 
   8   chr8_77587690     ZGre    G    T        0      0        2 
   8   chr8_77587690     ZHar    G    T        1      2        2 
   8   chr8_77587690   Sample    G    T        0      0        2 
   8   chr8_77587894     AAsi    C    A        0      0        2 
   8   chr8_77587894     AKia    C    A        0      0        2 
   8   chr8_77587894     AOna    C    A        0      0        2 
   8   chr8_77587894     ASom    C    A        0      0        2 
   8   chr8_77587894     HCab    C    A        0      0        2 
   8   chr8_77587894     HPrz    C    A        0      0        2 
   8   chr8_77587894     ZBoe    C    A      0.5      1        2 
   8   chr8_77587894     ZGre    C    A        0      0        2 
   8   chr8_77587894     ZHar    C    A        0      0        2 
   8   chr8_77587894   Sample    C    A        0      0        2 
   8   chr8_77624412     AAsi    T    G        0      0        2 
   8   chr8_77624412     AKia    T    G        0      0        2 
   8   chr8_77624412     AOna    T    G        0      0        2 
   8   chr8_77624412     ASom    T    G        0      0        2 
   8   chr8_77624412     HCab    T    G        0      0        2 
   8   chr8_77624412     HPrz    T    G        0      0        2 
   8   chr8_77624412     ZBoe    T    G      0.5      1        2 
   8   chr8_77624412     ZGre    T    G        0      0        2 
   8   chr8_77624412     ZHar    T    G        0      0        2 
   8   chr8_77624412   Sample    T    G        0      0        2 
   8   chr8_77627423     AAsi    A    T        0      0        2 
   8   chr8_77627423     AKia    A    T        0      0        2 
   8   chr8_77627423     AOna    A    T        0      0        2 
   8   chr8_77627423     ASom    A    T        0      0        2 
   8   chr8_77627423     HCab    A    T        1      2        2 
   8   chr8_77627423     HPrz    A    T        1      2        2 
   8   chr8_77627423     ZBoe    A    T      0.5      1        2 
   8   chr8_77627423     ZGre    A    T        1      2        2 
   8   chr8_77627423     ZHar    A    T        1      2        2 
   8   chr8_77627423   Sample    A    T        0      0        2 
   8   chr8_77647408     AAsi    A    C        0      0        2 
   8   chr8_77647408     AKia    A    C        0      0        2 
   8   chr8_77647408     AOna    A    C        0      0        2 
   8   chr8_77647408     ASom    A    C        0      0        2 
   8   chr8_77647408     HCab    A    C        1      2        2 
   8   chr8_77647408     HPrz    A    C        1      2        2 
   8   chr8_77647408     ZBoe    A    C        0      0        2 
   8   chr8_77647408     ZGre    A    C        0      0        2 
   8   chr8_77647408     ZHar    A    C        0      0        2 
   8   chr8_77647408   Sample    A    C        0      0        2 
   8   chr8_77663938     AAsi    G    C        0      0        2 
   8   chr8_77663938     AKia    G    C        0      0        2 
   8   chr8_77663938     AOna    G    C        0      0        2 
   8   chr8_77663938     ASom    G    C        0      0        2 
   8   chr8_77663938     HCab    G    C        0      0        2 
   8   chr8_77663938     HPrz    G    C        0      0        2 
   8   chr8_77663938     ZBoe    G    C      0.5      1        2 
   8   chr8_77663938     ZGre    G    C        0      0        2 
   8   chr8_77663938     ZHar    G    C        0      0        2 
   8   chr8_77663938   Sample    G    C        0      0        2 
   8   chr8_77668354     AAsi    T    A        0      0        2 
   8   chr8_77668354     AKia    T    A        0      0        2 
   8   chr8_77668354     AOna    T    A        0      0        2 
   8   chr8_77668354     ASom    T    A        0      0        2 
   8   chr8_77668354     HCab    T    A        0      0        2 
   8   chr8_77668354     HPrz    T    A        0      0        2 
   8   chr8_77668354     ZBoe    T    A        1      2        2 
   8   chr8_77668354     ZGre    T    A        0      0        2 
   8   chr8_77668354     ZHar    T    A        0      0        2 
   8   chr8_77668354   Sample    T    A        0      0        2 
   8   chr8_77699399     AAsi    A    C        0      0        2 
   8   chr8_77699399     AKia    A    C        0      0        2 
   8   chr8_77699399     AOna    A    C        0      0        2 
   8   chr8_77699399     ASom    A    C        0      0        2 
   8   chr8_77699399     HCab    A    C        0      0        2 
   8   chr8_77699399     HPrz    A    C        0      0        2 
   8   chr8_77699399     ZBoe    A    C      0.5      1        2 
   8   chr8_77699399     ZGre    A    C        0      0        2 
   8   chr8_77699399     ZHar    A    C        0      0        2 
   8   chr8_77699399   Sample    A    C        0      0        2 
   8   chr8_77699558     AAsi    C    A        0      0        2 
   8   chr8_77699558     AKia    C    A        0      0        2 
   8   chr8_77699558     AOna    C    A        0      0        2 
   8   chr8_77699558     ASom    C    A        0      0        2 
   8   chr8_77699558     HCab    C    A        0      0        2 
   8   chr8_77699558     HPrz    C    A        0      0        2 
   8   chr8_77699558     ZBoe    C    A        0      0        2 
   8   chr8_77699558     ZGre    C    A        1      2        2 
   8   chr8_77699558     ZHar    C    A        0      0        2 
   8   chr8_77699558   Sample    C    A        0      0        2 
   8   chr8_77706187     AAsi    G    C        0      0        2 
   8   chr8_77706187     AKia    G    C        0      0        2 
   8   chr8_77706187     AOna    G    C        0      0        2 
   8   chr8_77706187     ASom    G    C        0      0        2 
   8   chr8_77706187     HCab    G    C        0      0        2 
   8   chr8_77706187     HPrz    G    C        0      0        2 
   8   chr8_77706187     ZBoe    G    C        0      0        2 
   8   chr8_77706187     ZGre    G    C        0      0        2 
   8   chr8_77706187     ZHar    G    C        1      2        2 
   8   chr8_77706187   Sample    G    C        0      0        2 
   8   chr8_77794208     AAsi    C    A      0.5      1        2 
   8   chr8_77794208     AKia    C    A        0      0        2 
   8   chr8_77794208     AOna    C    A        0      0        2 
   8   chr8_77794208     ASom    C    A        0      0        2 
   8   chr8_77794208     HCab    C    A        0      0        2 
   8   chr8_77794208     HPrz    C    A        0      0        2 
   8   chr8_77794208     ZBoe    C    A        0      0        2 
   8   chr8_77794208     ZGre    C    A        0      0        2 
   8   chr8_77794208     ZHar    C    A        0      0        2 
   8   chr8_77794208   Sample    C    A        0      0        2 
   8   chr8_77799766     AAsi    G    T        0      0        2 
   8   chr8_77799766     AKia    G    T        0      0        2 
   8   chr8_77799766     AOna    G    T        0      0        2 
   8   chr8_77799766     ASom    G    T        0      0        2 
   8   chr8_77799766     HCab    G    T        1      2        2 
   8   chr8_77799766     HPrz    G    T        1      2        2 
   8   chr8_77799766     ZBoe    G    T        0      0        2 
   8   chr8_77799766     ZGre    G    T        0      0        2 
   8   chr8_77799766     ZHar    G    T        0      0        2 
   8   chr8_77799766   Sample    G    T        0      0        2 
   8   chr8_77806445     AAsi    C    G        0      0        2 
   8   chr8_77806445     AKia    C    G        0      0        2 
   8   chr8_77806445     AOna    C    G        0      0        2 
   8   chr8_77806445     ASom    C    G        0      0        2 
   8   chr8_77806445     HCab    C    G        0      0        2 
   8   chr8_77806445     HPrz    C    G        0      0        2 
   8   chr8_77806445     ZBoe    C    G        0      0        2 
   8   chr8_77806445     ZGre    C    G        0      0        2 
   8   chr8_77806445     ZHar    C    G        1      2        2 
   8   chr8_77806445   Sample    C    G        0      0        2 
   8   chr8_77807578     AAsi    C    A      0.5      1        2 
   8   chr8_77807578     AKia    C    A        0      0        2 
   8   chr8_77807578     AOna    C    A        0      0        2 
   8   chr8_77807578     ASom    C    A        1      2        2 
   8   chr8_77807578     HCab    C    A        0      0        2 
   8   chr8_77807578     HPrz    C    A        0      0        2 
   8   chr8_77807578     ZBoe    C    A        0      0        2 
   8   chr8_77807578     ZGre    C    A        0      0        2 
   8   chr8_77807578     ZHar    C    A        0      0        2 
   8   chr8_77807578   Sample    C    A        1      2        2 
   8   chr8_77831799     AAsi    T    G        0      0        2 
   8   chr8_77831799     AKia    T    G        0      0        2 
   8   chr8_77831799     AOna    T    G        0      0        2 
   8   chr8_77831799     ASom    T    G        0      0        2 
   8   chr8_77831799     HCab    T    G        0      0        2 
   8   chr8_77831799     HPrz    T    G        0      0        2 
   8   chr8_77831799     ZBoe    T    G      0.5      1        2 
   8   chr8_77831799     ZGre    T    G        0      0        2 
   8   chr8_77831799     ZHar    T    G        1      2        2 
   8   chr8_77831799   Sample    T    G        0      0        2 
   8   chr8_77836164     AAsi    G    T        0      0        2 
   8   chr8_77836164     AKia    G    T        0      0        2 
   8   chr8_77836164     AOna    G    T        0      0        2 
   8   chr8_77836164     ASom    G    T      0.5      1        2 
   8   chr8_77836164     HCab    G    T        0      0        2 
   8   chr8_77836164     HPrz    G    T        0      0        2 
   8   chr8_77836164     ZBoe    G    T        0      0        2 
   8   chr8_77836164     ZGre    G    T        0      0        2 
   8   chr8_77836164     ZHar    G    T        0      0        2 
   8   chr8_77836164   Sample    G    T        0      0        2 
   8   chr8_77853539     AAsi    G    T        0      0        2 
   8   chr8_77853539     AKia    G    T        0      0        2 
   8   chr8_77853539     AOna    G    T        0      0        2 
   8   chr8_77853539     ASom    G    T        0      0        2 
   8   chr8_77853539     HCab    G    T        1      2        2 
   8   chr8_77853539     HPrz    G    T        1      2        2 
   8   chr8_77853539     ZBoe    G    T        0      0        2 
   8   chr8_77853539     ZGre    G    T        0      0        2 
   8   chr8_77853539     ZHar    G    T        0      0        2 
   8   chr8_77853539   Sample    G    T        0      0        2 
   8   chr8_77865684     AAsi    T    G        0      0        2 
   8   chr8_77865684     AKia    T    G        0      0        2 
   8   chr8_77865684     AOna    T    G        0      0        2 
   8   chr8_77865684     ASom    T    G        0      0        2 
   8   chr8_77865684     HCab    T    G        0      0        2 
   8   chr8_77865684     HPrz    T    G      0.5      1        2 
   8   chr8_77865684     ZBoe    T    G        0      0        2 
   8   chr8_77865684     ZGre    T    G        0      0        2 
   8   chr8_77865684     ZHar    T    G        0      0        2 
   8   chr8_77865684   Sample    T    G        0      0        2 
   8   chr8_77885394     AAsi    T    A        0      0        2 
   8   chr8_77885394     AKia    T    A        0      0        2 
   8   chr8_77885394     AOna    T    A        0      0        2 
   8   chr8_77885394     ASom    T    A        0      0        2 
   8   chr8_77885394     HCab    T    A        0      0        2 
   8   chr8_77885394     HPrz    T    A      0.5      1        2 
   8   chr8_77885394     ZBoe    T    A        0      0        2 
   8   chr8_77885394     ZGre    T    A        0      0        2 
   8   chr8_77885394     ZHar    T    A        0      0        2 
   8   chr8_77885394   Sample    T    A        0      0        2 
   8   chr8_77890110     AAsi    G    C        0      0        2 
   8   chr8_77890110     AKia    G    C        0      0        2 
   8   chr8_77890110     AOna    G    C        0      0        2 
   8   chr8_77890110     ASom    G    C        0      0        2 
   8   chr8_77890110     HCab    G    C        1      2        2 
   8   chr8_77890110     HPrz    G    C        1      2        2 
   8   chr8_77890110     ZBoe    G    C        0      0        2 
   8   chr8_77890110     ZGre    G    C        0      0        2 
   8   chr8_77890110     ZHar    G    C        0      0        2 
   8   chr8_77890110   Sample    G    C        0      0        2 
   8   chr8_77891083     AAsi    A    C        0      0        2 
   8   chr8_77891083     AKia    A    C        0      0        2 
   8   chr8_77891083     AOna    A    C        0      0        2 
   8   chr8_77891083     ASom    A    C        0      0        2 
   8   chr8_77891083     HCab    A    C        1      2        2 
   8   chr8_77891083     HPrz    A    C        0      0        2 
   8   chr8_77891083     ZBoe    A    C        0      0        2 
   8   chr8_77891083     ZGre    A    C        0      0        2 
   8   chr8_77891083     ZHar    A    C        0      0        2 
   8   chr8_77891083   Sample    A    C        0      0        2 
   8   chr8_77917463     AAsi    T    G        0      0        2 
   8   chr8_77917463     AKia    T    G        0      0        2 
   8   chr8_77917463     AOna    T    G        0      0        2 
   8   chr8_77917463     ASom    T    G        0      0        2 
   8   chr8_77917463     HCab    T    G        0      0        2 
   8   chr8_77917463     HPrz    T    G        0      0        2 
   8   chr8_77917463     ZBoe    T    G        0      0        2 
   8   chr8_77917463     ZGre    T    G        0      0        2 
   8   chr8_77917463     ZHar    T    G        1      2        2 
   8   chr8_77917463   Sample    T    G        0      0        2 
   8   chr8_77920488     AAsi    C    G        0      0        2 
   8   chr8_77920488     AKia    C    G        0      0        2 
   8   chr8_77920488     AOna    C    G        0      0        2 
   8   chr8_77920488     ASom    C    G        0      0        2 
   8   chr8_77920488     HCab    C    G        0      0        2 
   8   chr8_77920488     HPrz    C    G        0      0        2 
   8   chr8_77920488     ZBoe    C    G        0      0        2 
   8   chr8_77920488     ZGre    C    G        1      2        2 
   8   chr8_77920488     ZHar    C    G        0      0        2 
   8   chr8_77920488   Sample    C    G        0      0        2 
   8   chr8_77938553     AAsi    A    T        0      0        2 
   8   chr8_77938553     AKia    A    T        1      2        2 
   8   chr8_77938553     AOna    A    T        0      0        2 
   8   chr8_77938553     ASom    A    T        0      0        2 
   8   chr8_77938553     HCab    A    T        0      0        2 
   8   chr8_77938553     HPrz    A    T        0      0        2 
   8   chr8_77938553     ZBoe    A    T        0      0        2 
   8   chr8_77938553     ZGre    A    T        0      0        2 
   8   chr8_77938553     ZHar    A    T        0      0        2 
   8   chr8_77938553   Sample    A    T        0      0        2 
   8   chr8_77995202     AAsi    A    C        0      0        2 
   8   chr8_77995202     AKia    A    C        0      0        2 
   8   chr8_77995202     AOna    A    C        0      0        2 
   8   chr8_77995202     ASom    A    C        0      0        2 
   8   chr8_77995202     HCab    A    C        1      2        2 
   8   chr8_77995202     HPrz    A    C        1      2        2 
   8   chr8_77995202     ZBoe    A    C        0      0        2 
   8   chr8_77995202     ZGre    A    C        0      0        2 
   8   chr8_77995202     ZHar    A    C        0      0        2 
   8   chr8_77995202   Sample    A    C        0      0        2 
   8   chr8_77998622     AAsi    A    C        0      0        2 
   8   chr8_77998622     AKia    A    C        0      0        2 
   8   chr8_77998622     AOna    A    C        0      0        2 
   8   chr8_77998622     ASom    A    C        0      0        2 
   8   chr8_77998622     HCab    A    C        1      2        2 
   8   chr8_77998622     HPrz    A    C        1      2        2 
   8   chr8_77998622     ZBoe    A    C        0      0        2 
   8   chr8_77998622     ZGre    A    C        0      0        2 
   8   chr8_77998622     ZHar    A    C        0      0        2 
   8   chr8_77998622   Sample    A    C        0      0        2 
   8   chr8_78013010     AAsi    C    G        0      0        2 
   8   chr8_78013010     AKia    C    G        1      2        2 
   8   chr8_78013010     AOna    C    G      0.5      1        2 
   8   chr8_78013010     ASom    C    G        0      0        2 
   8   chr8_78013010     HCab    C    G        0      0        2 
   8   chr8_78013010     HPrz    C    G        0      0        2 
   8   chr8_78013010     ZBoe    C    G        0      0        2 
   8   chr8_78013010     ZGre    C    G        0      0        2 
   8   chr8_78013010     ZHar    C    G        0      0        2 
   8   chr8_78013010   Sample    C    G        0      0        2 
   8   chr8_78015610     AAsi    G    T        0      0        2 
   8   chr8_78015610     AKia    G    T        0      0        2 
   8   chr8_78015610     AOna    G    T        0      0        2 
   8   chr8_78015610     ASom    G    T        0      0        2 
   8   chr8_78015610     HCab    G    T        0      0        2 
   8   chr8_78015610     HPrz    G    T        0      0        2 
   8   chr8_78015610     ZBoe    G    T        0      0        2 
   8   chr8_78015610     ZGre    G    T        1      2        2 
   8   chr8_78015610     ZHar    G    T        0      0        2 
   8   chr8_78015610   Sample    G    T        0      0        2 
   8   chr8_78025921     AAsi    G    T        1      2        2 
   8   chr8_78025921     AKia    G    T        0      0        2 
   8   chr8_78025921     AOna    G    T        0      0        2 
   8   chr8_78025921     ASom    G    T        1      2        2 
   8   chr8_78025921     HCab    G    T        0      0        2 
   8   chr8_78025921     HPrz    G    T        0      0        2 
   8   chr8_78025921     ZBoe    G    T        0      0        2 
   8   chr8_78025921     ZGre    G    T        0      0        2 
   8   chr8_78025921     ZHar    G    T        0      0        2 
   8   chr8_78025921   Sample    G    T        1      2        2 
   8   chr8_78045371     AAsi    C    A        0      0        2 
   8   chr8_78045371     AKia    C    A        1      2        2 
   8   chr8_78045371     AOna    C    A        1      2        2 
   8   chr8_78045371     ASom    C    A        0      0        2 
   8   chr8_78045371     HCab    C    A        0      0        2 
   8   chr8_78045371     HPrz    C    A        0      0        2 
   8   chr8_78045371     ZBoe    C    A        0      0        2 
   8   chr8_78045371     ZGre    C    A        0      0        2 
   8   chr8_78045371     ZHar    C    A        0      0        2 
   8   chr8_78045371   Sample    C    A        0      0        2 
   8   chr8_78047636     AAsi    C    G        0      0        2 
   8   chr8_78047636     AKia    C    G        0      0        2 
   8   chr8_78047636     AOna    C    G        0      0        2 
   8   chr8_78047636     ASom    C    G        0      0        2 
   8   chr8_78047636     HCab    C    G        0      0        2 
   8   chr8_78047636     HPrz    C    G        0      0        2 
   8   chr8_78047636     ZBoe    C    G        0      0        2 
   8   chr8_78047636     ZGre    C    G        0      0        2 
   8   chr8_78047636     ZHar    C    G        1      2        2 
   8   chr8_78047636   Sample    C    G        0      0        2 
   8   chr8_78047765     AAsi    C    G        0      0        2 
   8   chr8_78047765     AKia    C    G        0      0        2 
   8   chr8_78047765     AOna    C    G        0      0        2 
   8   chr8_78047765     ASom    C    G        0      0        2 
   8   chr8_78047765     HCab    C    G        1      2        2 
   8   chr8_78047765     HPrz    C    G        1      2        2 
   8   chr8_78047765     ZBoe    C    G        0      0        2 
   8   chr8_78047765     ZGre    C    G        0      0        2 
   8   chr8_78047765     ZHar    C    G        0      0        2 
   8   chr8_78047765   Sample    C    G        0      0        2 
   8   chr8_78085790     AAsi    C    G        0      0        2 
   8   chr8_78085790     AKia    C    G        0      0        2 
   8   chr8_78085790     AOna    C    G        0      0        2 
   8   chr8_78085790     ASom    C    G        0      0        2 
   8   chr8_78085790     HCab    C    G        0      0        2 
   8   chr8_78085790     HPrz    C    G        0      0        2 
   8   chr8_78085790     ZBoe    C    G      0.5      1        2 
   8   chr8_78085790     ZGre    C    G        0      0        2 
   8   chr8_78085790     ZHar    C    G        0      0        2 
   8   chr8_78085790   Sample    C    G        0      0        2 
   8   chr8_78104233     AAsi    G    T        0      0        2 
   8   chr8_78104233     AKia    G    T        0      0        2 
   8   chr8_78104233     AOna    G    T        0      0        2 
   8   chr8_78104233     ASom    G    T        0      0        2 
   8   chr8_78104233     HCab    G    T        0      0        2 
   8   chr8_78104233     HPrz    G    T        0      0        2 
   8   chr8_78104233     ZBoe    G    T      0.5      1        2 
   8   chr8_78104233     ZGre    G    T        0      0        2 
   8   chr8_78104233     ZHar    G    T        0      0        2 
   8   chr8_78104233   Sample    G    T        0      0        2 
   8   chr8_78183854     AAsi    G    T        0      0        2 
   8   chr8_78183854     AKia    G    T        1      2        2 
   8   chr8_78183854     AOna    G    T        0      0        2 
   8   chr8_78183854     ASom    G    T        0      0        2 
   8   chr8_78183854     HCab    G    T        0      0        2 
   8   chr8_78183854     HPrz    G    T        0      0        2 
   8   chr8_78183854     ZBoe    G    T        0      0        2 
   8   chr8_78183854     ZGre    G    T        0      0        2 
   8   chr8_78183854     ZHar    G    T        0      0        2 
   8   chr8_78183854   Sample    G    T        0      0        2 
   8   chr8_78193019     AAsi    C    G        1      2        2 
   8   chr8_78193019     AKia    C    G        1      2        2 
   8   chr8_78193019     AOna    C    G        0      0        2 
   8   chr8_78193019     ASom    C    G        1      2        2 
   8   chr8_78193019     HCab    C    G        0      0        2 
   8   chr8_78193019     HPrz    C    G        0      0        2 
   8   chr8_78193019     ZBoe    C    G        0      0        2 
   8   chr8_78193019     ZGre    C    G        0      0        2 
   8   chr8_78193019     ZHar    C    G        0      0        2 
   8   chr8_78193019   Sample    C    G        1      2        2 
   8   chr8_78208176     AAsi    G    T        0      0        2 
   8   chr8_78208176     AKia    G    T        0      0        2 
   8   chr8_78208176     AOna    G    T        0      0        2 
   8   chr8_78208176     ASom    G    T        0      0        2 
   8   chr8_78208176     HCab    G    T        0      0        2 
   8   chr8_78208176     HPrz    G    T        0      0        2 
   8   chr8_78208176     ZBoe    G    T      0.5      1        2 
   8   chr8_78208176     ZGre    G    T        0      0        2 
   8   chr8_78208176     ZHar    G    T        0      0        2 
   8   chr8_78208176   Sample    G    T        0      0        2 
   8   chr8_78231386     AAsi    T    G        0      0        2 
   8   chr8_78231386     AKia    T    G        0      0        2 
   8   chr8_78231386     AOna    T    G        0      0        2 
   8   chr8_78231386     ASom    T    G        0      0        2 
   8   chr8_78231386     HCab    T    G        0      0        2 
   8   chr8_78231386     HPrz    T    G        0      0        2 
   8   chr8_78231386     ZBoe    T    G        0      0        2 
   8   chr8_78231386     ZGre    T    G        0      0        2 
   8   chr8_78231386     ZHar    T    G      0.5      1        2 
   8   chr8_78231386   Sample    T    G        0      0        2 
   8   chr8_78233705     AAsi    C    A        0      0        2 
   8   chr8_78233705     AKia    C    A        0      0        2 
   8   chr8_78233705     AOna    C    A        0      0        2 
   8   chr8_78233705     ASom    C    A        0      0        2 
   8   chr8_78233705     HCab    C    A        1      2        2 
   8   chr8_78233705     HPrz    C    A        1      2        2 
   8   chr8_78233705     ZBoe    C    A        0      0        2 
   8   chr8_78233705     ZGre    C    A        0      0        2 
   8   chr8_78233705     ZHar    C    A        0      0        2 
   8   chr8_78233705   Sample    C    A        0      0        2 
   8   chr8_78269231     AAsi    A    T        0      0        2 
   8   chr8_78269231     AKia    A    T        0      0        2 
   8   chr8_78269231     AOna    A    T      0.5      1        2 
   8   chr8_78269231     ASom    A    T        0      0        2 
   8   chr8_78269231     HCab    A    T        0      0        2 
   8   chr8_78269231     HPrz    A    T        0      0        2 
   8   chr8_78269231     ZBoe    A    T        0      0        2 
   8   chr8_78269231     ZGre    A    T        0      0        2 
   8   chr8_78269231     ZHar    A    T        0      0        2 
   8   chr8_78269231   Sample    A    T        0      0        2 
   8   chr8_78273433     AAsi    C    A        0      0        2 
   8   chr8_78273433     AKia    C    A        0      0        2 
   8   chr8_78273433     AOna    C    A        0      0        2 
   8   chr8_78273433     ASom    C    A        0      0        2 
   8   chr8_78273433     HCab    C    A        0      0        2 
   8   chr8_78273433     HPrz    C    A        0      0        2 
   8   chr8_78273433     ZBoe    C    A        0      0        2 
   8   chr8_78273433     ZGre    C    A        0      0        2 
   8   chr8_78273433     ZHar    C    A      0.5      1        2 
   8   chr8_78273433   Sample    C    A        0      0        2 
   8   chr8_78282506     AAsi    C    A        0      0        2 
   8   chr8_78282506     AKia    C    A        0      0        2 
   8   chr8_78282506     AOna    C    A        0      0        2 
   8   chr8_78282506     ASom    C    A        0      0        2 
   8   chr8_78282506     HCab    C    A        0      0        2 
   8   chr8_78282506     HPrz    C    A        0      0        2 
   8   chr8_78282506     ZBoe    C    A        0      0        2 
   8   chr8_78282506     ZGre    C    A      0.5      1        2 
   8   chr8_78282506     ZHar    C    A        0      0        2 
   8   chr8_78282506   Sample    C    A        0      0        2 
   8   chr8_78291744     AAsi    G    C        1      2        2 
   8   chr8_78291744     AKia    G    C        0      0        2 
   8   chr8_78291744     AOna    G    C        0      0        2 
   8   chr8_78291744     ASom    G    C        1      2        2 
   8   chr8_78291744     HCab    G    C        0      0        2 
   8   chr8_78291744     HPrz    G    C        0      0        2 
   8   chr8_78291744     ZBoe    G    C        0      0        2 
   8   chr8_78291744     ZGre    G    C        0      0        2 
   8   chr8_78291744     ZHar    G    C        0      0        2 
   8   chr8_78291744   Sample    G    C        1      2        2 
   8   chr8_78310635     AAsi    T    A        0      0        2 
   8   chr8_78310635     AKia    T    A        0      0        2 
   8   chr8_78310635     AOna    T    A        0      0        2 
   8   chr8_78310635     ASom    T    A        0      0        2 
   8   chr8_78310635     HCab    T    A        0      0        2 
   8   chr8_78310635     HPrz    T    A        0      0        2 
   8   chr8_78310635     ZBoe    T    A        1      2        2 
   8   chr8_78310635     ZGre    T    A        0      0        2 
   8   chr8_78310635     ZHar    T    A        0      0        2 
   8   chr8_78310635   Sample    T    A        0      0        2 
   8   chr8_78315899     AAsi    C    A        0      0        2 
   8   chr8_78315899     AKia    C    A        0      0        2 
   8   chr8_78315899     AOna    C    A        0      0        2 
   8   chr8_78315899     ASom    C    A      0.5      1        2 
   8   chr8_78315899     HCab    C    A        0      0        2 
   8   chr8_78315899     HPrz    C    A        0      0        2 
   8   chr8_78315899     ZBoe    C    A        0      0        2 
   8   chr8_78315899     ZGre    C    A        0      0        2 
   8   chr8_78315899     ZHar    C    A        0      0        2 
   8   chr8_78315899   Sample    C    A        0      0        2 
   8   chr8_78333560     AAsi    C    G        0      0        2 
   8   chr8_78333560     AKia    C    G        0      0        2 
   8   chr8_78333560     AOna    C    G        0      0        2 
   8   chr8_78333560     ASom    C    G        0      0        2 
   8   chr8_78333560     HCab    C    G        0      0        2 
   8   chr8_78333560     HPrz    C    G        0      0        2 
   8   chr8_78333560     ZBoe    C    G      0.5      1        2 
   8   chr8_78333560     ZGre    C    G        0      0        2 
   8   chr8_78333560     ZHar    C    G        0      0        2 
   8   chr8_78333560   Sample    C    G        0      0        2 
   8   chr8_78335386     AAsi    C    G        0      0        2 
   8   chr8_78335386     AKia    C    G        0      0        2 
   8   chr8_78335386     AOna    C    G      0.5      1        2 
   8   chr8_78335386     ASom    C    G        0      0        2 
   8   chr8_78335386     HCab    C    G        0      0        2 
   8   chr8_78335386     HPrz    C    G        0      0        2 
   8   chr8_78335386     ZBoe    C    G        0      0        2 
   8   chr8_78335386     ZGre    C    G        0      0        2 
   8   chr8_78335386     ZHar    C    G        0      0        2 
   8   chr8_78335386   Sample    C    G        0      0        2 
   8   chr8_78356256     AAsi    A    C        0      0        2 
   8   chr8_78356256     AKia    A    C        0      0        2 
   8   chr8_78356256     AOna    A    C      0.5      1        2 
   8   chr8_78356256     ASom    A    C        0      0        2 
   8   chr8_78356256     HCab    A    C        0      0        2 
   8   chr8_78356256     HPrz    A    C        0      0        2 
   8   chr8_78356256     ZBoe    A    C        0      0        2 
   8   chr8_78356256     ZGre    A    C        0      0        2 
   8   chr8_78356256     ZHar    A    C        0      0        2 
   8   chr8_78356256   Sample    A    C        0      0        2 
   8   chr8_78359138     AAsi    G    T        0      0        2 
   8   chr8_78359138     AKia    G    T        0      0        2 
   8   chr8_78359138     AOna    G    T        0      0        2 
   8   chr8_78359138     ASom    G    T        0      0        2 
   8   chr8_78359138     HCab    G    T        0      0        2 
   8   chr8_78359138     HPrz    G    T        0      0        2 
   8   chr8_78359138     ZBoe    G    T        0      0        2 
   8   chr8_78359138     ZGre    G    T        1      2        2 
   8   chr8_78359138     ZHar    G    T        0      0        2 
   8   chr8_78359138   Sample    G    T        0      0        2 
   8   chr8_78359641     AAsi    G    C        1      2        2 
   8   chr8_78359641     AKia    G    C        0      0        2 
   8   chr8_78359641     AOna    G    C        0      0        2 
   8   chr8_78359641     ASom    G    C        1      2        2 
   8   chr8_78359641     HCab    G    C        0      0        2 
   8   chr8_78359641     HPrz    G    C        0      0        2 
   8   chr8_78359641     ZBoe    G    C        0      0        2 
   8   chr8_78359641     ZGre    G    C        0      0        2 
   8   chr8_78359641     ZHar    G    C        0      0        2 
   8   chr8_78359641   Sample    G    C        1      2        2 
   8   chr8_78375302     AAsi    T    A        0      0        2 
   8   chr8_78375302     AKia    T    A        0      0        2 
   8   chr8_78375302     AOna    T    A        0      0        2 
   8   chr8_78375302     ASom    T    A        0      0        2 
   8   chr8_78375302     HCab    T    A        1      2        2 
   8   chr8_78375302     HPrz    T    A        1      2        2 
   8   chr8_78375302     ZBoe    T    A        0      0        2 
   8   chr8_78375302     ZGre    T    A        0      0        2 
   8   chr8_78375302     ZHar    T    A        0      0        2 
   8   chr8_78375302   Sample    T    A        0      0        2 
   8   chr8_78389193     AAsi    A    C        0      0        2 
   8   chr8_78389193     AKia    A    C        0      0        2 
   8   chr8_78389193     AOna    A    C        0      0        2 
   8   chr8_78389193     ASom    A    C        0      0        2 
   8   chr8_78389193     HCab    A    C        0      0        2 
   8   chr8_78389193     HPrz    A    C        0      0        2 
   8   chr8_78389193     ZBoe    A    C        0      0        2 
   8   chr8_78389193     ZGre    A    C        0      0        2 
   8   chr8_78389193     ZHar    A    C      0.5      1        2 
   8   chr8_78389193   Sample    A    C        0      0        2 
   8   chr8_78417030     AAsi    A    T        0      0        2 
   8   chr8_78417030     AKia    A    T        0      0        2 
   8   chr8_78417030     AOna    A    T        0      0        2 
   8   chr8_78417030     ASom    A    T        0      0        2 
   8   chr8_78417030     HCab    A    T        0      0        2 
   8   chr8_78417030     HPrz    A    T        0      0        2 
   8   chr8_78417030     ZBoe    A    T        0      0        2 
   8   chr8_78417030     ZGre    A    T        1      2        2 
   8   chr8_78417030     ZHar    A    T        0      0        2 
   8   chr8_78417030   Sample    A    T        0      0        2 
   8   chr8_78450296     AAsi    A    T        0      0        2 
   8   chr8_78450296     AKia    A    T        1      2        2 
   8   chr8_78450296     AOna    A    T        1      2        2 
   8   chr8_78450296     ASom    A    T        0      0        2 
   8   chr8_78450296     HCab    A    T        0      0        2 
   8   chr8_78450296     HPrz    A    T        0      0        2 
   8   chr8_78450296     ZBoe    A    T        0      0        2 
   8   chr8_78450296     ZGre    A    T        0      0        2 
   8   chr8_78450296     ZHar    A    T        0      0        2 
   8   chr8_78450296   Sample    A    T        0      0        2 
   8   chr8_78467781     AAsi    C    G        1      2        2 
   8   chr8_78467781     AKia    C    G        1      2        2 
   8   chr8_78467781     AOna    C    G        1      2        2 
   8   chr8_78467781     ASom    C    G        1      2        2 
   8   chr8_78467781     HCab    C    G        0      0        2 
   8   chr8_78467781     HPrz    C    G        0      0        2 
   8   chr8_78467781     ZBoe    C    G        0      0        2 
   8   chr8_78467781     ZGre    C    G        0      0        2 
   8   chr8_78467781     ZHar    C    G        0      0        2 
   8   chr8_78467781   Sample    C    G        0      0        2 
   8   chr8_78482978     AAsi    G    T      0.5      1        2 
   8   chr8_78482978     AKia    G    T        0      0        2 
   8   chr8_78482978     AOna    G    T        0      0        2 
   8   chr8_78482978     ASom    G    T        0      0        2 
   8   chr8_78482978     HCab    G    T        0      0        2 
   8   chr8_78482978     HPrz    G    T        0      0        2 
   8   chr8_78482978     ZBoe    G    T        0      0        2 
   8   chr8_78482978     ZGre    G    T        0      0        2 
   8   chr8_78482978     ZHar    G    T        0      0        2 
   8   chr8_78482978   Sample    G    T        1      2        2 
   8   chr8_78486738     AAsi    G    C        0      0        2 
   8   chr8_78486738     AKia    G    C      0.5      1        2 
   8   chr8_78486738     AOna    G    C        0      0        2 
   8   chr8_78486738     ASom    G    C        0      0        2 
   8   chr8_78486738     HCab    G    C        0      0        2 
   8   chr8_78486738     HPrz    G    C        0      0        2 
   8   chr8_78486738     ZBoe    G    C        0      0        2 
   8   chr8_78486738     ZGre    G    C        0      0        2 
   8   chr8_78486738     ZHar    G    C        0      0        2 
   8   chr8_78486738   Sample    G    C        0      0        2 
   8   chr8_78491090     AAsi    G    T        0      0        2 
   8   chr8_78491090     AKia    G    T        0      0        2 
   8   chr8_78491090     AOna    G    T        0      0        2 
   8   chr8_78491090     ASom    G    T        0      0        2 
   8   chr8_78491090     HCab    G    T        0      0        2 
   8   chr8_78491090     HPrz    G    T        1      2        2 
   8   chr8_78491090     ZBoe    G    T        0      0        2 
   8   chr8_78491090     ZGre    G    T        0      0        2 
   8   chr8_78491090     ZHar    G    T        0      0        2 
   8   chr8_78491090   Sample    G    T        0      0        2 
   8   chr8_78590058     AAsi    G    C        0      0        2 
   8   chr8_78590058     AKia    G    C      0.5      1        2 
   8   chr8_78590058     AOna    G    C      0.5      1        2 
   8   chr8_78590058     ASom    G    C        0      0        2 
   8   chr8_78590058     HCab    G    C        0      0        2 
   8   chr8_78590058     HPrz    G    C        0      0        2 
   8   chr8_78590058     ZBoe    G    C        0      0        2 
   8   chr8_78590058     ZGre    G    C        0      0        2 
   8   chr8_78590058     ZHar    G    C        0      0        2 
   8   chr8_78590058   Sample    G    C        0      0        2 
   8   chr8_78638544     AAsi    C    G        0      0        2 
   8   chr8_78638544     AKia    C    G        0      0        2 
   8   chr8_78638544     AOna    C    G      0.5      1        2 
   8   chr8_78638544     ASom    C    G        0      0        2 
   8   chr8_78638544     HCab    C    G        0      0        2 
   8   chr8_78638544     HPrz    C    G        0      0        2 
   8   chr8_78638544     ZBoe    C    G        0      0        2 
   8   chr8_78638544     ZGre    C    G        0      0        2 
   8   chr8_78638544     ZHar    C    G        0      0        2 
   8   chr8_78638544   Sample    C    G        0      0        2 
   8   chr8_78646543     AAsi    T    A        0      0        2 
   8   chr8_78646543     AKia    T    A        0      0        2 
   8   chr8_78646543     AOna    T    A        0      0        2 
   8   chr8_78646543     ASom    T    A        0      0        2 
   8   chr8_78646543     HCab    T    A        0      0        2 
   8   chr8_78646543     HPrz    T    A      0.5      1        2 
   8   chr8_78646543     ZBoe    T    A        0      0        2 
   8   chr8_78646543     ZGre    T    A        0      0        2 
   8   chr8_78646543     ZHar    T    A        0      0        2 
   8   chr8_78646543   Sample    T    A        0      0        2 
   8   chr8_78647540     AAsi    G    C        0      0        2 
   8   chr8_78647540     AKia    G    C        0      0        2 
   8   chr8_78647540     AOna    G    C        0      0        2 
   8   chr8_78647540     ASom    G    C        0      0        2 
   8   chr8_78647540     HCab    G    C        0      0        2 
   8   chr8_78647540     HPrz    G    C        0      0        2 
   8   chr8_78647540     ZBoe    G    C        0      0        2 
   8   chr8_78647540     ZGre    G    C        0      0        2 
   8   chr8_78647540     ZHar    G    C      0.5      1        2 
   8   chr8_78647540   Sample    G    C        0      0        2 
   8   chr8_78670593     AAsi    A    T        0      0        2 
   8   chr8_78670593     AKia    A    T        0      0        2 
   8   chr8_78670593     AOna    A    T        0      0        2 
   8   chr8_78670593     ASom    A    T        0      0        2 
   8   chr8_78670593     HCab    A    T        0      0        2 
   8   chr8_78670593     HPrz    A    T        0      0        2 
   8   chr8_78670593     ZBoe    A    T        0      0        2 
   8   chr8_78670593     ZGre    A    T        0      0        2 
   8   chr8_78670593     ZHar    A    T        1      2        2 
   8   chr8_78670593   Sample    A    T        0      0        2 
   8   chr8_78673247     AAsi    C    A        0      0        2 
   8   chr8_78673247     AKia    C    A        0      0        2 
   8   chr8_78673247     AOna    C    A        0      0        2 
   8   chr8_78673247     ASom    C    A        0      0        2 
   8   chr8_78673247     HCab    C    A        0      0        2 
   8   chr8_78673247     HPrz    C    A        0      0        2 
   8   chr8_78673247     ZBoe    C    A      0.5      1        2 
   8   chr8_78673247     ZGre    C    A        0      0        2 
   8   chr8_78673247     ZHar    C    A        0      0        2 
   8   chr8_78673247   Sample    C    A        0      0        2 
   8   chr8_78676780     AAsi    C    G        0      0        2 
   8   chr8_78676780     AKia    C    G        0      0        2 
   8   chr8_78676780     AOna    C    G        0      0        2 
   8   chr8_78676780     ASom    C    G        0      0        2 
   8   chr8_78676780     HCab    C    G        1      2        2 
   8   chr8_78676780     HPrz    C    G        0      0        2 
   8   chr8_78676780     ZBoe    C    G        0      0        2 
   8   chr8_78676780     ZGre    C    G        0      0        2 
   8   chr8_78676780     ZHar    C    G        0      0        2 
   8   chr8_78676780   Sample    C    G        0      0        2 
   8   chr8_78686709     AAsi    C    A        0      0        2 
   8   chr8_78686709     AKia    C    A        0      0        2 
   8   chr8_78686709     AOna    C    A        0      0        2 
   8   chr8_78686709     ASom    C    A        0      0        2 
   8   chr8_78686709     HCab    C    A        0      0        2 
   8   chr8_78686709     HPrz    C    A        0      0        2 
   8   chr8_78686709     ZBoe    C    A        0      0        2 
   8   chr8_78686709     ZGre    C    A        0      0        2 
   8   chr8_78686709     ZHar    C    A        1      2        2 
   8   chr8_78686709   Sample    C    A        0      0        2 
   8   chr8_78733220     AAsi    C    G        0      0        2 
   8   chr8_78733220     AKia    C    G        1      2        2 
   8   chr8_78733220     AOna    C    G        1      2        2 
   8   chr8_78733220     ASom    C    G        0      0        2 
   8   chr8_78733220     HCab    C    G        0      0        2 
   8   chr8_78733220     HPrz    C    G        0      0        2 
   8   chr8_78733220     ZBoe    C    G        0      0        2 
   8   chr8_78733220     ZGre    C    G        0      0        2 
   8   chr8_78733220     ZHar    C    G        0      0        2 
   8   chr8_78733220   Sample    C    G        0      0        2 
   8   chr8_78740696     AAsi    C    A        0      0        2 
   8   chr8_78740696     AKia    C    A        0      0        2 
   8   chr8_78740696     AOna    C    A        0      0        2 
   8   chr8_78740696     ASom    C    A        0      0        2 
   8   chr8_78740696     HCab    C    A        0      0        2 
   8   chr8_78740696     HPrz    C    A        0      0        2 
   8   chr8_78740696     ZBoe    C    A        1      2        2 
   8   chr8_78740696     ZGre    C    A        0      0        2 
   8   chr8_78740696     ZHar    C    A        0      0        2 
   8   chr8_78740696   Sample    C    A        0      0        2 
   8   chr8_78799353     AAsi    G    C        0      0        2 
   8   chr8_78799353     AKia    G    C        0      0        2 
   8   chr8_78799353     AOna    G    C        0      0        2 
   8   chr8_78799353     ASom    G    C        0      0        2 
   8   chr8_78799353     HCab    G    C        0      0        2 
   8   chr8_78799353     HPrz    G    C        0      0        2 
   8   chr8_78799353     ZBoe    G    C        0      0        2 
   8   chr8_78799353     ZGre    G    C        0      0        2 
   8   chr8_78799353     ZHar    G    C        1      2        2 
   8   chr8_78799353   Sample    G    C        0      0        2 
   8   chr8_78864360     AAsi    A    C        0      0        2 
   8   chr8_78864360     AKia    A    C        0      0        2 
   8   chr8_78864360     AOna    A    C      0.5      1        2 
   8   chr8_78864360     ASom    A    C        0      0        2 
   8   chr8_78864360     HCab    A    C        0      0        2 
   8   chr8_78864360     HPrz    A    C        0      0        2 
   8   chr8_78864360     ZBoe    A    C        0      0        2 
   8   chr8_78864360     ZGre    A    C        0      0        2 
   8   chr8_78864360     ZHar    A    C        0      0        2 
   8   chr8_78864360   Sample    A    C        0      0        2 
   8   chr8_78871247     AAsi    G    T        0      0        2 
   8   chr8_78871247     AKia    G    T        0      0        2 
   8   chr8_78871247     AOna    G    T      0.5      1        2 
   8   chr8_78871247     ASom    G    T        0      0        2 
   8   chr8_78871247     HCab    G    T        0      0        2 
   8   chr8_78871247     HPrz    G    T        0      0        2 
   8   chr8_78871247     ZBoe    G    T        1      2        2 
   8   chr8_78871247     ZGre    G    T        1      2        2 
   8   chr8_78871247     ZHar    G    T        0      0        2 
   8   chr8_78871247   Sample    G    T        0      0        2 
   8   chr8_78884110     AAsi    C    A        0      0        2 
   8   chr8_78884110     AKia    C    A        0      0        2 
   8   chr8_78884110     AOna    C    A        0      0        2 
   8   chr8_78884110     ASom    C    A        0      0        2 
   8   chr8_78884110     HCab    C    A        0      0        2 
   8   chr8_78884110     HPrz    C    A        0      0        2 
   8   chr8_78884110     ZBoe    C    A        1      2        2 
   8   chr8_78884110     ZGre    C    A        0      0        2 
   8   chr8_78884110     ZHar    C    A        0      0        2 
   8   chr8_78884110   Sample    C    A        0      0        2 
   8   chr8_78922948     AAsi    C    A      0.5      1        2 
   8   chr8_78922948     AKia    C    A        0      0        2 
   8   chr8_78922948     AOna    C    A        0      0        2 
   8   chr8_78922948     ASom    C    A        0      0        2 
   8   chr8_78922948     HCab    C    A        0      0        2 
   8   chr8_78922948     HPrz    C    A        0      0        2 
   8   chr8_78922948     ZBoe    C    A        0      0        2 
   8   chr8_78922948     ZGre    C    A        0      0        2 
   8   chr8_78922948     ZHar    C    A        0      0        2 
   8   chr8_78922948   Sample    C    A        0      0        2 
   8   chr8_78923907     AAsi    T    A        0      0        2 
   8   chr8_78923907     AKia    T    A        0      0        2 
   8   chr8_78923907     AOna    T    A        0      0        2 
   8   chr8_78923907     ASom    T    A        0      0        2 
   8   chr8_78923907     HCab    T    A        0      0        2 
   8   chr8_78923907     HPrz    T    A      0.5      1        2 
   8   chr8_78923907     ZBoe    T    A        0      0        2 
   8   chr8_78923907     ZGre    T    A        0      0        2 
   8   chr8_78923907     ZHar    T    A        0      0        2 
   8   chr8_78923907   Sample    T    A        0      0        2 
   8   chr8_78966684     AAsi    C    A        0      0        2 
   8   chr8_78966684     AKia    C    A        0      0        2 
   8   chr8_78966684     AOna    C    A        0      0        2 
   8   chr8_78966684     ASom    C    A        0      0        2 
   8   chr8_78966684     HCab    C    A        0      0        2 
   8   chr8_78966684     HPrz    C    A        0      0        2 
   8   chr8_78966684     ZBoe    C    A      0.5      1        2 
   8   chr8_78966684     ZGre    C    A        0      0        2 
   8   chr8_78966684     ZHar    C    A        0      0        2 
   8   chr8_78966684   Sample    C    A        0      0        2 
   8   chr8_78992162     AAsi    G    T        1      2        2 
   8   chr8_78992162     AKia    G    T        0      0        2 
   8   chr8_78992162     AOna    G    T        0      0        2 
   8   chr8_78992162     ASom    G    T        1      2        2 
   8   chr8_78992162     HCab    G    T        0      0        2 
   8   chr8_78992162     HPrz    G    T        0      0        2 
   8   chr8_78992162     ZBoe    G    T        0      0        2 
   8   chr8_78992162     ZGre    G    T        0      0        2 
   8   chr8_78992162     ZHar    G    T        0      0        2 
   8   chr8_78992162   Sample    G    T        1      2        2 
   8   chr8_79002866     AAsi    G    T        0      0        2 
   8   chr8_79002866     AKia    G    T        0      0        2 
   8   chr8_79002866     AOna    G    T        0      0        2 
   8   chr8_79002866     ASom    G    T        0      0        2 
   8   chr8_79002866     HCab    G    T        0      0        2 
   8   chr8_79002866     HPrz    G    T        0      0        2 
   8   chr8_79002866     ZBoe    G    T        0      0        2 
   8   chr8_79002866     ZGre    G    T        1      2        2 
   8   chr8_79002866     ZHar    G    T        0      0        2 
   8   chr8_79002866   Sample    G    T        0      0        2 
   8   chr8_79011552     AAsi    T    G        0      0        2 
   8   chr8_79011552     AKia    T    G        0      0        2 
   8   chr8_79011552     AOna    T    G        0      0        2 
   8   chr8_79011552     ASom    T    G        0      0        2 
   8   chr8_79011552     HCab    T    G        0      0        2 
   8   chr8_79011552     HPrz    T    G      0.5      1        2 
   8   chr8_79011552     ZBoe    T    G        0      0        2 
   8   chr8_79011552     ZGre    T    G        0      0        2 
   8   chr8_79011552     ZHar    T    G        0      0        2 
   8   chr8_79011552   Sample    T    G        0      0        2 
   8   chr8_79015424     AAsi    G    C        0      0        2 
   8   chr8_79015424     AKia    G    C        0      0        2 
   8   chr8_79015424     AOna    G    C        0      0        2 
   8   chr8_79015424     ASom    G    C        0      0        2 
   8   chr8_79015424     HCab    G    C        0      0        2 
   8   chr8_79015424     HPrz    G    C        0      0        2 
   8   chr8_79015424     ZBoe    G    C      0.5      1        2 
   8   chr8_79015424     ZGre    G    C        0      0        2 
   8   chr8_79015424     ZHar    G    C        0      0        2 
   8   chr8_79015424   Sample    G    C        0      0        2 
   8   chr8_79021468     AAsi    T    G        0      0        2 
   8   chr8_79021468     AKia    T    G        0      0        2 
   8   chr8_79021468     AOna    T    G        0      0        2 
   8   chr8_79021468     ASom    T    G        0      0        2 
   8   chr8_79021468     HCab    T    G        0      0        2 
   8   chr8_79021468     HPrz    T    G        0      0        2 
   8   chr8_79021468     ZBoe    T    G      0.5      1        2 
   8   chr8_79021468     ZGre    T    G        0      0        2 
   8   chr8_79021468     ZHar    T    G        0      0        2 
   8   chr8_79021468   Sample    T    G        0      0        2 
   8   chr8_79032498     AAsi    T    G        0      0        2 
   8   chr8_79032498     AKia    T    G        0      0        2 
   8   chr8_79032498     AOna    T    G        0      0        2 
   8   chr8_79032498     ASom    T    G        0      0        2 
   8   chr8_79032498     HCab    T    G        1      2        2 
   8   chr8_79032498     HPrz    T    G        1      2        2 
   8   chr8_79032498     ZBoe    T    G        0      0        2 
   8   chr8_79032498     ZGre    T    G        0      0        2 
   8   chr8_79032498     ZHar    T    G        0      0        2 
   8   chr8_79032498   Sample    T    G        0      0        2 
   8   chr8_79032927     AAsi    C    A        0      0        2 
   8   chr8_79032927     AKia    C    A        0      0        2 
   8   chr8_79032927     AOna    C    A      0.5      1        2 
   8   chr8_79032927     ASom    C    A        0      0        2 
   8   chr8_79032927     HCab    C    A        0      0        2 
   8   chr8_79032927     HPrz    C    A        0      0        2 
   8   chr8_79032927     ZBoe    C    A        0      0        2 
   8   chr8_79032927     ZGre    C    A        0      0        2 
   8   chr8_79032927     ZHar    C    A        0      0        2 
   8   chr8_79032927   Sample    C    A        0      0        2 
   8   chr8_79033376     AAsi    T    G        0      0        2 
   8   chr8_79033376     AKia    T    G      0.5      1        2 
   8   chr8_79033376     AOna    T    G        0      0        2 
   8   chr8_79033376     ASom    T    G        0      0        2 
   8   chr8_79033376     HCab    T    G        0      0        2 
   8   chr8_79033376     HPrz    T    G        0      0        2 
   8   chr8_79033376     ZBoe    T    G        0      0        2 
   8   chr8_79033376     ZGre    T    G        0      0        2 
   8   chr8_79033376     ZHar    T    G        0      0        2 
   8   chr8_79033376   Sample    T    G        0      0        2 
   8   chr8_79061055     AAsi    G    T        0      0        2 
   8   chr8_79061055     AKia    G    T        0      0        2 
   8   chr8_79061055     AOna    G    T        0      0        2 
   8   chr8_79061055     ASom    G    T        0      0        2 
   8   chr8_79061055     HCab    G    T        1      2        2 
   8   chr8_79061055     HPrz    G    T        1      2        2 
   8   chr8_79061055     ZBoe    G    T        0      0        2 
   8   chr8_79061055     ZGre    G    T        0      0        2 
   8   chr8_79061055     ZHar    G    T        0      0        2 
   8   chr8_79061055   Sample    G    T        0      0        2 
   8   chr8_79080230     AAsi    C    A        0      0        2 
   8   chr8_79080230     AKia    C    A        0      0        2 
   8   chr8_79080230     AOna    C    A        0      0        2 
   8   chr8_79080230     ASom    C    A        0      0        2 
   8   chr8_79080230     HCab    C    A        0      0        2 
   8   chr8_79080230     HPrz    C    A        0      0        2 
   8   chr8_79080230     ZBoe    C    A        0      0        2 
   8   chr8_79080230     ZGre    C    A        0      0        2 
   8   chr8_79080230     ZHar    C    A        1      2        2 
   8   chr8_79080230   Sample    C    A        0      0        2 
   8   chr8_79118806     AAsi    T    G        0      0        2 
   8   chr8_79118806     AKia    T    G        0      0        2 
   8   chr8_79118806     AOna    T    G      0.5      1        2 
   8   chr8_79118806     ASom    T    G        0      0        2 
   8   chr8_79118806     HCab    T    G        0      0        2 
   8   chr8_79118806     HPrz    T    G        0      0        2 
   8   chr8_79118806     ZBoe    T    G        0      0        2 
   8   chr8_79118806     ZGre    T    G        0      0        2 
   8   chr8_79118806     ZHar    T    G        0      0        2 
   8   chr8_79118806   Sample    T    G        0      0        2 
   8   chr8_79131729     AAsi    A    C        0      0        2 
   8   chr8_79131729     AKia    A    C        0      0        2 
   8   chr8_79131729     AOna    A    C        0      0        2 
   8   chr8_79131729     ASom    A    C        0      0        2 
   8   chr8_79131729     HCab    A    C        1      2        2 
   8   chr8_79131729     HPrz    A    C        1      2        2 
   8   chr8_79131729     ZBoe    A    C        0      0        2 
   8   chr8_79131729     ZGre    A    C        0      0        2 
   8   chr8_79131729     ZHar    A    C        0      0        2 
   8   chr8_79131729   Sample    A    C        0      0        2 
   8   chr8_79164321     AAsi    T    G        0      0        2 
   8   chr8_79164321     AKia    T    G        0      0        2 
   8   chr8_79164321     AOna    T    G        0      0        2 
   8   chr8_79164321     ASom    T    G      0.5      1        2 
   8   chr8_79164321     HCab    T    G        0      0        2 
   8   chr8_79164321     HPrz    T    G        0      0        2 
   8   chr8_79164321     ZBoe    T    G        0      0        2 
   8   chr8_79164321     ZGre    T    G        0      0        2 
   8   chr8_79164321     ZHar    T    G        0      0        2 
   8   chr8_79164321   Sample    T    G        0      0        2 
   8   chr8_79194162     AAsi    C    G        0      0        2 
   8   chr8_79194162     AKia    C    G        0      0        2 
   8   chr8_79194162     AOna    C    G        0      0        2 
   8   chr8_79194162     ASom    C    G        0      0        2 
   8   chr8_79194162     HCab    C    G        0      0        2 
   8   chr8_79194162     HPrz    C    G        0      0        2 
   8   chr8_79194162     ZBoe    C    G      0.5      1        2 
   8   chr8_79194162     ZGre    C    G        0      0        2 
   8   chr8_79194162     ZHar    C    G        0      0        2 
   8   chr8_79194162   Sample    C    G        0      0        2 
   8   chr8_79196756     AAsi    A    T        0      0        2 
   8   chr8_79196756     AKia    A    T        0      0        2 
   8   chr8_79196756     AOna    A    T        0      0        2 
   8   chr8_79196756     ASom    A    T        0      0        2 
   8   chr8_79196756     HCab    A    T        0      0        2 
   8   chr8_79196756     HPrz    A    T        0      0        2 
   8   chr8_79196756     ZBoe    A    T        0      0        2 
   8   chr8_79196756     ZGre    A    T        0      0        2 
   8   chr8_79196756     ZHar    A    T        1      2        2 
   8   chr8_79196756   Sample    A    T        0      0        2 
   8   chr8_79281389     AAsi    G    T        0      0        2 
   8   chr8_79281389     AKia    G    T        0      0        2 
   8   chr8_79281389     AOna    G    T        0      0        2 
   8   chr8_79281389     ASom    G    T        0      0        2 
   8   chr8_79281389     HCab    G    T        0      0        2 
   8   chr8_79281389     HPrz    G    T        0      0        2 
   8   chr8_79281389     ZBoe    G    T        0      0        2 
   8   chr8_79281389     ZGre    G    T        0      0        2 
   8   chr8_79281389     ZHar    G    T      0.5      1        2 
   8   chr8_79281389   Sample    G    T        0      0        2 
   8   chr8_79317668     AAsi    T    A        1      2        2 
   8   chr8_79317668     AKia    T    A        0      0        2 
   8   chr8_79317668     AOna    T    A        0      0        2 
   8   chr8_79317668     ASom    T    A        1      2        2 
   8   chr8_79317668     HCab    T    A        0      0        2 
   8   chr8_79317668     HPrz    T    A        0      0        2 
   8   chr8_79317668     ZBoe    T    A        0      0        2 
   8   chr8_79317668     ZGre    T    A        0      0        2 
   8   chr8_79317668     ZHar    T    A        0      0        2 
   8   chr8_79317668   Sample    T    A        1      2        2 
   8   chr8_79317851     AAsi    C    G        0      0        2 
   8   chr8_79317851     AKia    C    G        0      0        2 
   8   chr8_79317851     AOna    C    G        0      0        2 
   8   chr8_79317851     ASom    C    G        0      0        2 
   8   chr8_79317851     HCab    C    G        0      0        2 
   8   chr8_79317851     HPrz    C    G        0      0        2 
   8   chr8_79317851     ZBoe    C    G        0      0        2 
   8   chr8_79317851     ZGre    C    G        1      2        2 
   8   chr8_79317851     ZHar    C    G        0      0        2 
   8   chr8_79317851   Sample    C    G        0      0        2 
   8   chr8_79336583     AAsi    A    T        0      0        2 
   8   chr8_79336583     AKia    A    T        0      0        2 
   8   chr8_79336583     AOna    A    T        0      0        2 
   8   chr8_79336583     ASom    A    T      0.5      1        2 
   8   chr8_79336583     HCab    A    T        0      0        2 
   8   chr8_79336583     HPrz    A    T        0      0        2 
   8   chr8_79336583     ZBoe    A    T        0      0        2 
   8   chr8_79336583     ZGre    A    T        0      0        2 
   8   chr8_79336583     ZHar    A    T        0      0        2 
   8   chr8_79336583   Sample    A    T        0      0        2 
   8   chr8_79341620     AAsi    G    C        1      2        2 
   8   chr8_79341620     AKia    G    C        0      0        2 
   8   chr8_79341620     AOna    G    C        0      0        2 
   8   chr8_79341620     ASom    G    C        0      0        2 
   8   chr8_79341620     HCab    G    C        0      0        2 
   8   chr8_79341620     HPrz    G    C        0      0        2 
   8   chr8_79341620     ZBoe    G    C        0      0        2 
   8   chr8_79341620     ZGre    G    C        0      0        2 
   8   chr8_79341620     ZHar    G    C        0      0        2 
   8   chr8_79341620   Sample    G    C        0      0        2 
   8   chr8_79343234     AAsi    G    C        1      2        2 
   8   chr8_79343234     AKia    G    C        0      0        2 
   8   chr8_79343234     AOna    G    C        0      0        2 
   8   chr8_79343234     ASom    G    C        0      0        2 
   8   chr8_79343234     HCab    G    C        0      0        2 
   8   chr8_79343234     HPrz    G    C        0      0        2 
   8   chr8_79343234     ZBoe    G    C        0      0        2 
   8   chr8_79343234     ZGre    G    C        0      0        2 
   8   chr8_79343234     ZHar    G    C        0      0        2 
   8   chr8_79343234   Sample    G    C        0      0        2 
   8   chr8_79344546     AAsi    T    G        0      0        2 
   8   chr8_79344546     AKia    T    G        0      0        2 
   8   chr8_79344546     AOna    T    G        0      0        2 
   8   chr8_79344546     ASom    T    G        0      0        2 
   8   chr8_79344546     HCab    T    G        0      0        2 
   8   chr8_79344546     HPrz    T    G        0      0        2 
   8   chr8_79344546     ZBoe    T    G        0      0        2 
   8   chr8_79344546     ZGre    T    G        1      2        2 
   8   chr8_79344546     ZHar    T    G        0      0        2 
   8   chr8_79344546   Sample    T    G        0      0        2 
   8   chr8_79345955     AAsi    T    A        0      0        2 
   8   chr8_79345955     AKia    T    A        0      0        2 
   8   chr8_79345955     AOna    T    A        0      0        2 
   8   chr8_79345955     ASom    T    A      0.5      1        2 
   8   chr8_79345955     HCab    T    A        0      0        2 
   8   chr8_79345955     HPrz    T    A        0      0        2 
   8   chr8_79345955     ZBoe    T    A        0      0        2 
   8   chr8_79345955     ZGre    T    A        0      0        2 
   8   chr8_79345955     ZHar    T    A        0      0        2 
   8   chr8_79345955   Sample    T    A        0      0        2 
   8   chr8_79388196     AAsi    C    G        0      0        2 
   8   chr8_79388196     AKia    C    G        0      0        2 
   8   chr8_79388196     AOna    C    G        0      0        2 
   8   chr8_79388196     ASom    C    G        1      2        2 
   8   chr8_79388196     HCab    C    G        0      0        2 
   8   chr8_79388196     HPrz    C    G        0      0        2 
   8   chr8_79388196     ZBoe    C    G        0      0        2 
   8   chr8_79388196     ZGre    C    G        0      0        2 
   8   chr8_79388196     ZHar    C    G        0      0        2 
   8   chr8_79388196   Sample    C    G        0      0        2 
   8   chr8_79390698     AAsi    C    A        0      0        2 
   8   chr8_79390698     AKia    C    A        0      0        2 
   8   chr8_79390698     AOna    C    A        0      0        2 
   8   chr8_79390698     ASom    C    A        0      0        2 
   8   chr8_79390698     HCab    C    A        1      2        2 
   8   chr8_79390698     HPrz    C    A      0.5      1        2 
   8   chr8_79390698     ZBoe    C    A        0      0        2 
   8   chr8_79390698     ZGre    C    A        0      0        2 
   8   chr8_79390698     ZHar    C    A        0      0        2 
   8   chr8_79390698   Sample    C    A        0      0        2 
   8   chr8_79395428     AAsi    A    T        0      0        2 
   8   chr8_79395428     AKia    A    T        0      0        2 
   8   chr8_79395428     AOna    A    T        0      0        2 
   8   chr8_79395428     ASom    A    T        0      0        2 
   8   chr8_79395428     HCab    A    T        0      0        2 
   8   chr8_79395428     HPrz    A    T        0      0        2 
   8   chr8_79395428     ZBoe    A    T        0      0        2 
   8   chr8_79395428     ZGre    A    T        0      0        2 
   8   chr8_79395428     ZHar    A    T        1      2        2 
   8   chr8_79395428   Sample    A    T        0      0        2 
   8   chr8_79404484     AAsi    T    A        0      0        2 
   8   chr8_79404484     AKia    T    A        0      0        2 
   8   chr8_79404484     AOna    T    A        0      0        2 
   8   chr8_79404484     ASom    T    A        0      0        2 
   8   chr8_79404484     HCab    T    A        1      2        2 
   8   chr8_79404484     HPrz    T    A        1      2        2 
   8   chr8_79404484     ZBoe    T    A        0      0        2 
   8   chr8_79404484     ZGre    T    A        0      0        2 
   8   chr8_79404484     ZHar    T    A        0      0        2 
   8   chr8_79404484   Sample    T    A        0      0        2 
   8   chr8_79418362     AAsi    C    G        0      0        2 
   8   chr8_79418362     AKia    C    G        1      2        2 
   8   chr8_79418362     AOna    C    G        0      0        2 
   8   chr8_79418362     ASom    C    G        0      0        2 
   8   chr8_79418362     HCab    C    G        0      0        2 
   8   chr8_79418362     HPrz    C    G        0      0        2 
   8   chr8_79418362     ZBoe    C    G        0      0        2 
   8   chr8_79418362     ZGre    C    G        0      0        2 
   8   chr8_79418362     ZHar    C    G        0      0        2 
   8   chr8_79418362   Sample    C    G        0      0        2 
   8   chr8_79452140     AAsi    T    G        0      0        2 
   8   chr8_79452140     AKia    T    G        1      2        2 
   8   chr8_79452140     AOna    T    G        1      2        2 
   8   chr8_79452140     ASom    T    G        0      0        2 
   8   chr8_79452140     HCab    T    G        0      0        2 
   8   chr8_79452140     HPrz    T    G        0      0        2 
   8   chr8_79452140     ZBoe    T    G        0      0        2 
   8   chr8_79452140     ZGre    T    G        0      0        2 
   8   chr8_79452140     ZHar    T    G        0      0        2 
   8   chr8_79452140   Sample    T    G        0      0        2 
   8   chr8_79462446     AAsi    A    C        0      0        2 
   8   chr8_79462446     AKia    A    C        0      0        2 
   8   chr8_79462446     AOna    A    C        0      0        2 
   8   chr8_79462446     ASom    A    C        0      0        2 
   8   chr8_79462446     HCab    A    C        0      0        2 
   8   chr8_79462446     HPrz    A    C        0      0        2 
   8   chr8_79462446     ZBoe    A    C        1      2        2 
   8   chr8_79462446     ZGre    A    C        0      0        2 
   8   chr8_79462446     ZHar    A    C        0      0        2 
   8   chr8_79462446   Sample    A    C        0      0        2 
   8   chr8_79467262     AAsi    G    C        1      2        2 
   8   chr8_79467262     AKia    G    C        0      0        2 
   8   chr8_79467262     AOna    G    C        0      0        2 
   8   chr8_79467262     ASom    G    C        0      0        2 
   8   chr8_79467262     HCab    G    C        0      0        2 
   8   chr8_79467262     HPrz    G    C        0      0        2 
   8   chr8_79467262     ZBoe    G    C        0      0        2 
   8   chr8_79467262     ZGre    G    C        0      0        2 
   8   chr8_79467262     ZHar    G    C        0      0        2 
   8   chr8_79467262   Sample    G    C        1      2        2 
   8   chr8_79468105     AAsi    C    G        0      0        2 
   8   chr8_79468105     AKia    C    G        0      0        2 
   8   chr8_79468105     AOna    C    G        0      0        2 
   8   chr8_79468105     ASom    C    G        0      0        2 
   8   chr8_79468105     HCab    C    G        1      2        2 
   8   chr8_79468105     HPrz    C    G        1      2        2 
   8   chr8_79468105     ZBoe    C    G        0      0        2 
   8   chr8_79468105     ZGre    C    G        0      0        2 
   8   chr8_79468105     ZHar    C    G        0      0        2 
   8   chr8_79468105   Sample    C    G        0      0        2 
   8   chr8_79477650     AAsi    G    C        0      0        2 
   8   chr8_79477650     AKia    G    C        0      0        2 
   8   chr8_79477650     AOna    G    C        0      0        2 
   8   chr8_79477650     ASom    G    C        0      0        2 
   8   chr8_79477650     HCab    G    C        0      0        2 
   8   chr8_79477650     HPrz    G    C        0      0        2 
   8   chr8_79477650     ZBoe    G    C      0.5      1        2 
   8   chr8_79477650     ZGre    G    C        0      0        2 
   8   chr8_79477650     ZHar    G    C        0      0        2 
   8   chr8_79477650   Sample    G    C        0      0        2 
   8   chr8_79491211     AAsi    A    T        0      0        2 
   8   chr8_79491211     AKia    A    T        0      0        2 
   8   chr8_79491211     AOna    A    T        0      0        2 
   8   chr8_79491211     ASom    A    T        0      0        2 
   8   chr8_79491211     HCab    A    T        1      2        2 
   8   chr8_79491211     HPrz    A    T        1      2        2 
   8   chr8_79491211     ZBoe    A    T        0      0        2 
   8   chr8_79491211     ZGre    A    T        0      0        2 
   8   chr8_79491211     ZHar    A    T        0      0        2 
   8   chr8_79491211   Sample    A    T        0      0        2 
   8   chr8_79502160     AAsi    A    T        0      0        2 
   8   chr8_79502160     AKia    A    T        0      0        2 
   8   chr8_79502160     AOna    A    T        0      0        2 
   8   chr8_79502160     ASom    A    T        0      0        2 
   8   chr8_79502160     HCab    A    T        0      0        2 
   8   chr8_79502160     HPrz    A    T        0      0        2 
   8   chr8_79502160     ZBoe    A    T        0      0        2 
   8   chr8_79502160     ZGre    A    T        1      2        2 
   8   chr8_79502160     ZHar    A    T        1      2        2 
   8   chr8_79502160   Sample    A    T        0      0        2 
   8   chr8_79543041     AAsi    G    T        0      0        2 
   8   chr8_79543041     AKia    G    T        0      0        2 
   8   chr8_79543041     AOna    G    T        0      0        2 
   8   chr8_79543041     ASom    G    T        0      0        2 
   8   chr8_79543041     HCab    G    T        0      0        2 
   8   chr8_79543041     HPrz    G    T        0      0        2 
   8   chr8_79543041     ZBoe    G    T        1      2        2 
   8   chr8_79543041     ZGre    G    T        1      2        2 
   8   chr8_79543041     ZHar    G    T        1      2        2 
   8   chr8_79543041   Sample    G    T        0      0        2 
   8   chr8_79553957     AAsi    G    T        0      0        2 
   8   chr8_79553957     AKia    G    T        0      0        2 
   8   chr8_79553957     AOna    G    T        0      0        2 
   8   chr8_79553957     ASom    G    T        0      0        2 
   8   chr8_79553957     HCab    G    T      0.5      1        2 
   8   chr8_79553957     HPrz    G    T        0      0        2 
   8   chr8_79553957     ZBoe    G    T        0      0        2 
   8   chr8_79553957     ZGre    G    T        0      0        2 
   8   chr8_79553957     ZHar    G    T        0      0        2 
   8   chr8_79553957   Sample    G    T        0      0        2 
   8   chr8_79596861     AAsi    C    A        0      0        2 
   8   chr8_79596861     AKia    C    A        0      0        2 
   8   chr8_79596861     AOna    C    A        0      0        2 
   8   chr8_79596861     ASom    C    A        0      0        2 
   8   chr8_79596861     HCab    C    A        0      0        2 
   8   chr8_79596861     HPrz    C    A        0      0        2 
   8   chr8_79596861     ZBoe    C    A      0.5      1        2 
   8   chr8_79596861     ZGre    C    A        0      0        2 
   8   chr8_79596861     ZHar    C    A        0      0        2 
   8   chr8_79596861   Sample    C    A        0      0        2 
   8   chr8_79601363     AAsi    C    G        0      0        2 
   8   chr8_79601363     AKia    C    G        0      0        2 
   8   chr8_79601363     AOna    C    G        0      0        2 
   8   chr8_79601363     ASom    C    G        0      0        2 
   8   chr8_79601363     HCab    C    G        1      2        2 
   8   chr8_79601363     HPrz    C    G        0      0        2 
   8   chr8_79601363     ZBoe    C    G        0      0        2 
   8   chr8_79601363     ZGre    C    G        0      0        2 
   8   chr8_79601363     ZHar    C    G        0      0        2 
   8   chr8_79601363   Sample    C    G        0      0        2 
   8   chr8_79607217     AAsi    A    T        0      0        2 
   8   chr8_79607217     AKia    A    T        0      0        2 
   8   chr8_79607217     AOna    A    T        0      0        2 
   8   chr8_79607217     ASom    A    T        0      0        2 
   8   chr8_79607217     HCab    A    T        0      0        2 
   8   chr8_79607217     HPrz    A    T        1      2        2 
   8   chr8_79607217     ZBoe    A    T        0      0        2 
   8   chr8_79607217     ZGre    A    T        0      0        2 
   8   chr8_79607217     ZHar    A    T        0      0        2 
   8   chr8_79607217   Sample    A    T        0      0        2 
   8   chr8_79610104     AAsi    G    C        0      0        2 
   8   chr8_79610104     AKia    G    C        0      0        2 
   8   chr8_79610104     AOna    G    C        0      0        2 
   8   chr8_79610104     ASom    G    C        0      0        2 
   8   chr8_79610104     HCab    G    C        1      2        2 
   8   chr8_79610104     HPrz    G    C        1      2        2 
   8   chr8_79610104     ZBoe    G    C        0      0        2 
   8   chr8_79610104     ZGre    G    C        0      0        2 
   8   chr8_79610104     ZHar    G    C        0      0        2 
   8   chr8_79610104   Sample    G    C        0      0        2 
   8   chr8_79645080     AAsi    G    C        0      0        2 
   8   chr8_79645080     AKia    G    C        0      0        2 
   8   chr8_79645080     AOna    G    C        0      0        2 
   8   chr8_79645080     ASom    G    C        0      0        2 
   8   chr8_79645080     HCab    G    C        0      0        2 
   8   chr8_79645080     HPrz    G    C        0      0        2 
   8   chr8_79645080     ZBoe    G    C        1      2        2 
   8   chr8_79645080     ZGre    G    C        0      0        2 
   8   chr8_79645080     ZHar    G    C        0      0        2 
   8   chr8_79645080   Sample    G    C        0      0        2 
   8   chr8_79648232     AAsi    G    C        0      0        2 
   8   chr8_79648232     AKia    G    C        1      2        2 
   8   chr8_79648232     AOna    G    C      0.5      1        2 
   8   chr8_79648232     ASom    G    C        0      0        2 
   8   chr8_79648232     HCab    G    C        0      0        2 
   8   chr8_79648232     HPrz    G    C        0      0        2 
   8   chr8_79648232     ZBoe    G    C        0      0        2 
   8   chr8_79648232     ZGre    G    C        0      0        2 
   8   chr8_79648232     ZHar    G    C        0      0        2 
   8   chr8_79648232   Sample    G    C        0      0        2 
   8   chr8_79657694     AAsi    G    T        1      2        2 
   8   chr8_79657694     AKia    G    T        0      0        2 
   8   chr8_79657694     AOna    G    T      0.5      1        2 
   8   chr8_79657694     ASom    G    T        1      2        2 
   8   chr8_79657694     HCab    G    T        0      0        2 
   8   chr8_79657694     HPrz    G    T        0      0        2 
   8   chr8_79657694     ZBoe    G    T        0      0        2 
   8   chr8_79657694     ZGre    G    T        0      0        2 
   8   chr8_79657694     ZHar    G    T        0      0        2 
   8   chr8_79657694   Sample    G    T        1      2        2 
   8   chr8_79685658     AAsi    G    T        0      0        2 
   8   chr8_79685658     AKia    G    T        0      0        2 
   8   chr8_79685658     AOna    G    T        0      0        2 
   8   chr8_79685658     ASom    G    T        0      0        2 
   8   chr8_79685658     HCab    G    T        0      0        2 
   8   chr8_79685658     HPrz    G    T        0      0        2 
   8   chr8_79685658     ZBoe    G    T        1      2        2 
   8   chr8_79685658     ZGre    G    T        0      0        2 
   8   chr8_79685658     ZHar    G    T        0      0        2 
   8   chr8_79685658   Sample    G    T        0      0        2 
   8   chr8_79685737     AAsi    C    G        0      0        2 
   8   chr8_79685737     AKia    C    G        0      0        2 
   8   chr8_79685737     AOna    C    G        0      0        2 
   8   chr8_79685737     ASom    C    G        0      0        2 
   8   chr8_79685737     HCab    C    G        0      0        2 
   8   chr8_79685737     HPrz    C    G        0      0        2 
   8   chr8_79685737     ZBoe    C    G        0      0        2 
   8   chr8_79685737     ZGre    C    G        0      0        2 
   8   chr8_79685737     ZHar    C    G      0.5      1        2 
   8   chr8_79685737   Sample    C    G        0      0        2 
   8   chr8_79708526     AAsi    C    G        0      0        2 
   8   chr8_79708526     AKia    C    G        0      0        2 
   8   chr8_79708526     AOna    C    G        0      0        2 
   8   chr8_79708526     ASom    C    G        0      0        2 
   8   chr8_79708526     HCab    C    G        1      2        2 
   8   chr8_79708526     HPrz    C    G        1      2        2 
   8   chr8_79708526     ZBoe    C    G        0      0        2 
   8   chr8_79708526     ZGre    C    G        0      0        2 
   8   chr8_79708526     ZHar    C    G        0      0        2 
   8   chr8_79708526   Sample    C    G        0      0        2 
   8   chr8_79735042     AAsi    C    A        0      0        2 
   8   chr8_79735042     AKia    C    A        0      0        2 
   8   chr8_79735042     AOna    C    A        0      0        2 
   8   chr8_79735042     ASom    C    A        0      0        2 
   8   chr8_79735042     HCab    C    A        0      0        2 
   8   chr8_79735042     HPrz    C    A        0      0        2 
   8   chr8_79735042     ZBoe    C    A        1      2        2 
   8   chr8_79735042     ZGre    C    A        0      0        2 
   8   chr8_79735042     ZHar    C    A        1      2        2 
   8   chr8_79735042   Sample    C    A        0      0        2 
   8   chr8_79742026     AAsi    A    C        0      0        2 
   8   chr8_79742026     AKia    A    C        0      0        2 
   8   chr8_79742026     AOna    A    C        0      0        2 
   8   chr8_79742026     ASom    A    C        1      2        2 
   8   chr8_79742026     HCab    A    C        0      0        2 
   8   chr8_79742026     HPrz    A    C        0      0        2 
   8   chr8_79742026     ZBoe    A    C        0      0        2 
   8   chr8_79742026     ZGre    A    C        0      0        2 
   8   chr8_79742026     ZHar    A    C        0      0        2 
   8   chr8_79742026   Sample    A    C        0      0        2 
   8   chr8_79782790     AAsi    G    C        0      0        2 
   8   chr8_79782790     AKia    G    C        1      2        2 
   8   chr8_79782790     AOna    G    C        0      0        2 
   8   chr8_79782790     ASom    G    C        0      0        2 
   8   chr8_79782790     HCab    G    C        0      0        2 
   8   chr8_79782790     HPrz    G    C        0      0        2 
   8   chr8_79782790     ZBoe    G    C        0      0        2 
   8   chr8_79782790     ZGre    G    C        0      0        2 
   8   chr8_79782790     ZHar    G    C        0      0        2 
   8   chr8_79782790   Sample    G    C        0      0        2 
   8   chr8_79789483     AAsi    C    G        0      0        2 
   8   chr8_79789483     AKia    C    G        0      0        2 
   8   chr8_79789483     AOna    C    G        1      2        2 
   8   chr8_79789483     ASom    C    G        0      0        2 
   8   chr8_79789483     HCab    C    G        0      0        2 
   8   chr8_79789483     HPrz    C    G        0      0        2 
   8   chr8_79789483     ZBoe    C    G        0      0        2 
   8   chr8_79789483     ZGre    C    G        0      0        2 
   8   chr8_79789483     ZHar    C    G        0      0        2 
   8   chr8_79789483   Sample    C    G        0      0        2 
   8   chr8_79796885     AAsi    T    A        0      0        2 
   8   chr8_79796885     AKia    T    A        0      0        2 
   8   chr8_79796885     AOna    T    A        0      0        2 
   8   chr8_79796885     ASom    T    A        0      0        2 
   8   chr8_79796885     HCab    T    A        1      2        2 
   8   chr8_79796885     HPrz    T    A        1      2        2 
   8   chr8_79796885     ZBoe    T    A        0      0        2 
   8   chr8_79796885     ZGre    T    A        0      0        2 
   8   chr8_79796885     ZHar    T    A        0      0        2 
   8   chr8_79796885   Sample    T    A        0      0        2 
   8   chr8_79797147     AAsi    T    A        1      2        2 
   8   chr8_79797147     AKia    T    A        0      0        2 
   8   chr8_79797147     AOna    T    A        0      0        2 
   8   chr8_79797147     ASom    T    A        1      2        2 
   8   chr8_79797147     HCab    T    A        0      0        2 
   8   chr8_79797147     HPrz    T    A        0      0        2 
   8   chr8_79797147     ZBoe    T    A        0      0        2 
   8   chr8_79797147     ZGre    T    A        0      0        2 
   8   chr8_79797147     ZHar    T    A        0      0        2 
   8   chr8_79797147   Sample    T    A        1      2        2 
   8   chr8_79797338     AAsi    T    G        0      0        2 
   8   chr8_79797338     AKia    T    G        0      0        2 
   8   chr8_79797338     AOna    T    G        0      0        2 
   8   chr8_79797338     ASom    T    G        0      0        2 
   8   chr8_79797338     HCab    T    G        0      0        2 
   8   chr8_79797338     HPrz    T    G        0      0        2 
   8   chr8_79797338     ZBoe    T    G        0      0        2 
   8   chr8_79797338     ZGre    T    G      0.5      1        2 
   8   chr8_79797338     ZHar    T    G        0      0        2 
   8   chr8_79797338   Sample    T    G        0      0        2 
   8   chr8_79804981     AAsi    C    G        0      0        2 
   8   chr8_79804981     AKia    C    G        0      0        2 
   8   chr8_79804981     AOna    C    G        0      0        2 
   8   chr8_79804981     ASom    C    G        0      0        2 
   8   chr8_79804981     HCab    C    G        0      0        2 
   8   chr8_79804981     HPrz    C    G        0      0        2 
   8   chr8_79804981     ZBoe    C    G        0      0        2 
   8   chr8_79804981     ZGre    C    G        0      0        2 
   8   chr8_79804981     ZHar    C    G      0.5      1        2 
   8   chr8_79804981   Sample    C    G        0      0        2 
   8   chr8_79832932     AAsi    C    G        0      0        2 
   8   chr8_79832932     AKia    C    G        0      0        2 
   8   chr8_79832932     AOna    C    G        0      0        2 
   8   chr8_79832932     ASom    C    G        0      0        2 
   8   chr8_79832932     HCab    C    G        1      2        2 
   8   chr8_79832932     HPrz    C    G        1      2        2 
   8   chr8_79832932     ZBoe    C    G        0      0        2 
   8   chr8_79832932     ZGre    C    G        0      0        2 
   8   chr8_79832932     ZHar    C    G        0      0        2 
   8   chr8_79832932   Sample    C    G        0      0        2 
   8   chr8_79854176     AAsi    A    T        0      0        2 
   8   chr8_79854176     AKia    A    T        0      0        2 
   8   chr8_79854176     AOna    A    T        0      0        2 
   8   chr8_79854176     ASom    A    T        0      0        2 
   8   chr8_79854176     HCab    A    T        0      0        2 
   8   chr8_79854176     HPrz    A    T        0      0        2 
   8   chr8_79854176     ZBoe    A    T        0      0        2 
   8   chr8_79854176     ZGre    A    T      0.5      1        2 
   8   chr8_79854176     ZHar    A    T        0      0        2 
   8   chr8_79854176   Sample    A    T        0      0        2 
   8   chr8_79858697     AAsi    G    C        0      0        2 
   8   chr8_79858697     AKia    G    C        0      0        2 
   8   chr8_79858697     AOna    G    C        0      0        2 
   8   chr8_79858697     ASom    G    C        0      0        2 
   8   chr8_79858697     HCab    G    C        0      0        2 
   8   chr8_79858697     HPrz    G    C        0      0        2 
   8   chr8_79858697     ZBoe    G    C        0      0        2 
   8   chr8_79858697     ZGre    G    C      0.5      1        2 
   8   chr8_79858697     ZHar    G    C        0      0        2 
   8   chr8_79858697   Sample    G    C        0      0        2 
   8   chr8_79881229     AAsi    A    C        0      0        2 
   8   chr8_79881229     AKia    A    C        0      0        2 
   8   chr8_79881229     AOna    A    C        0      0        2 
   8   chr8_79881229     ASom    A    C        0      0        2 
   8   chr8_79881229     HCab    A    C        0      0        2 
   8   chr8_79881229     HPrz    A    C        0      0        2 
   8   chr8_79881229     ZBoe    A    C        1      2        2 
   8   chr8_79881229     ZGre    A    C        0      0        2 
   8   chr8_79881229     ZHar    A    C        0      0        2 
   8   chr8_79881229   Sample    A    C        0      0        2 
   8   chr8_79886016     AAsi    C    A        0      0        2 
   8   chr8_79886016     AKia    C    A        0      0        2 
   8   chr8_79886016     AOna    C    A        0      0        2 
   8   chr8_79886016     ASom    C    A        0      0        2 
   8   chr8_79886016     HCab    C    A        0      0        2 
   8   chr8_79886016     HPrz    C    A        1      2        2 
   8   chr8_79886016     ZBoe    C    A        0      0        2 
   8   chr8_79886016     ZGre    C    A        0      0        2 
   8   chr8_79886016     ZHar    C    A        0      0        2 
   8   chr8_79886016   Sample    C    A        0      0        2 
   8   chr8_79897513     AAsi    C    A        0      0        2 
   8   chr8_79897513     AKia    C    A        0      0        2 
   8   chr8_79897513     AOna    C    A        0      0        2 
   8   chr8_79897513     ASom    C    A        0      0        2 
   8   chr8_79897513     HCab    C    A        0      0        2 
   8   chr8_79897513     HPrz    C    A        0      0        2 
   8   chr8_79897513     ZBoe    C    A        1      2        2 
   8   chr8_79897513     ZGre    C    A        1      2        2 
   8   chr8_79897513     ZHar    C    A        1      2        2 
   8   chr8_79897513   Sample    C    A        0      0        2 
   8   chr8_79905307     AAsi    A    T        0      0        2 
   8   chr8_79905307     AKia    A    T        0      0        2 
   8   chr8_79905307     AOna    A    T        0      0        2 
   8   chr8_79905307     ASom    A    T        0      0        2 
   8   chr8_79905307     HCab    A    T        1      2        2 
   8   chr8_79905307     HPrz    A    T        1      2        2 
   8   chr8_79905307     ZBoe    A    T        0      0        2 
   8   chr8_79905307     ZGre    A    T        0      0        2 
   8   chr8_79905307     ZHar    A    T        0      0        2 
   8   chr8_79905307   Sample    A    T        0      0        2 
   8   chr8_79906916     AAsi    G    C        0      0        2 
   8   chr8_79906916     AKia    G    C        0      0        2 
   8   chr8_79906916     AOna    G    C        0      0        2 
   8   chr8_79906916     ASom    G    C        0      0        2 
   8   chr8_79906916     HCab    G    C        0      0        2 
   8   chr8_79906916     HPrz    G    C        0      0        2 
   8   chr8_79906916     ZBoe    G    C        0      0        2 
   8   chr8_79906916     ZGre    G    C      0.5      1        2 
   8   chr8_79906916     ZHar    G    C        0      0        2 
   8   chr8_79906916   Sample    G    C        0      0        2 
   8   chr8_79907123     AAsi    G    C        0      0        2 
   8   chr8_79907123     AKia    G    C        0      0        2 
   8   chr8_79907123     AOna    G    C        0      0        2 
   8   chr8_79907123     ASom    G    C        0      0        2 
   8   chr8_79907123     HCab    G    C      0.5      1        2 
   8   chr8_79907123     HPrz    G    C        1      2        2 
   8   chr8_79907123     ZBoe    G    C        0      0        2 
   8   chr8_79907123     ZGre    G    C        0      0        2 
   8   chr8_79907123     ZHar    G    C        0      0        2 
   8   chr8_79907123   Sample    G    C        0      0        2 
   8   chr8_79944708     AAsi    C    G        0      0        2 
   8   chr8_79944708     AKia    C    G        0      0        2 
   8   chr8_79944708     AOna    C    G        0      0        2 
   8   chr8_79944708     ASom    C    G        0      0        2 
   8   chr8_79944708     HCab    C    G        0      0        2 
   8   chr8_79944708     HPrz    C    G        0      0        2 
   8   chr8_79944708     ZBoe    C    G        0      0        2 
   8   chr8_79944708     ZGre    C    G      0.5      1        2 
   8   chr8_79944708     ZHar    C    G        0      0        2 
   8   chr8_79944708   Sample    C    G        0      0        2 
   8   chr8_79955764     AAsi    A    C        0      0        2 
   8   chr8_79955764     AKia    A    C        0      0        2 
   8   chr8_79955764     AOna    A    C        0      0        2 
   8   chr8_79955764     ASom    A    C        0      0        2 
   8   chr8_79955764     HCab    A    C        0      0        2 
   8   chr8_79955764     HPrz    A    C        0      0        2 
   8   chr8_79955764     ZBoe    A    C        0      0        2 
   8   chr8_79955764     ZGre    A    C        1      2        2 
   8   chr8_79955764     ZHar    A    C        0      0        2 
   8   chr8_79955764   Sample    A    C        0      0        2 
   8   chr8_79986598     AAsi    C    G        0      0        2 
   8   chr8_79986598     AKia    C    G        0      0        2 
   8   chr8_79986598     AOna    C    G        0      0        2 
   8   chr8_79986598     ASom    C    G        0      0        2 
   8   chr8_79986598     HCab    C    G        0      0        2 
   8   chr8_79986598     HPrz    C    G        1      2        2 
   8   chr8_79986598     ZBoe    C    G        0      0        2 
   8   chr8_79986598     ZGre    C    G        0      0        2 
   8   chr8_79986598     ZHar    C    G        0      0        2 
   8   chr8_79986598   Sample    C    G        0      0        2 
   8   chr8_79995749     AAsi    A    C        0      0        2 
   8   chr8_79995749     AKia    A    C        0      0        2 
   8   chr8_79995749     AOna    A    C        0      0        2 
   8   chr8_79995749     ASom    A    C        0      0        2 
   8   chr8_79995749     HCab    A    C        0      0        2 
   8   chr8_79995749     HPrz    A    C        0      0        2 
   8   chr8_79995749     ZBoe    A    C      0.5      1        2 
   8   chr8_79995749     ZGre    A    C        0      0        2 
   8   chr8_79995749     ZHar    A    C        0      0        2 
   8   chr8_79995749   Sample    A    C        0      0        2 
   8   chr8_80005182     AAsi    A    T        0      0        2 
   8   chr8_80005182     AKia    A    T        0      0        2 
   8   chr8_80005182     AOna    A    T        0      0        2 
   8   chr8_80005182     ASom    A    T        1      2        2 
   8   chr8_80005182     HCab    A    T        0      0        2 
   8   chr8_80005182     HPrz    A    T        0      0        2 
   8   chr8_80005182     ZBoe    A    T        0      0        2 
   8   chr8_80005182     ZGre    A    T        0      0        2 
   8   chr8_80005182     ZHar    A    T        0      0        2 
   8   chr8_80005182   Sample    A    T        0      0        2 
   8   chr8_80010041     AAsi    C    A        0      0        2 
   8   chr8_80010041     AKia    C    A        0      0        2 
   8   chr8_80010041     AOna    C    A        0      0        2 
   8   chr8_80010041     ASom    C    A        0      0        2 
   8   chr8_80010041     HCab    C    A        0      0        2 
   8   chr8_80010041     HPrz    C    A        0      0        2 
   8   chr8_80010041     ZBoe    C    A      0.5      1        2 
   8   chr8_80010041     ZGre    C    A        0      0        2 
   8   chr8_80010041     ZHar    C    A        0      0        2 
   8   chr8_80010041   Sample    C    A        0      0        2 
   8   chr8_80014090     AAsi    C    A        0      0        2 
   8   chr8_80014090     AKia    C    A        0      0        2 
   8   chr8_80014090     AOna    C    A        0      0        2 
   8   chr8_80014090     ASom    C    A        0      0        2 
   8   chr8_80014090     HCab    C    A        0      0        2 
   8   chr8_80014090     HPrz    C    A        0      0        2 
   8   chr8_80014090     ZBoe    C    A        0      0        2 
   8   chr8_80014090     ZGre    C    A        0      0        2 
   8   chr8_80014090     ZHar    C    A      0.5      1        2 
   8   chr8_80014090   Sample    C    A        0      0        2 
   8   chr8_80037075     AAsi    T    G        0      0        2 
   8   chr8_80037075     AKia    T    G      0.5      1        2 
   8   chr8_80037075     AOna    T    G        0      0        2 
   8   chr8_80037075     ASom    T    G        0      0        2 
   8   chr8_80037075     HCab    T    G        0      0        2 
   8   chr8_80037075     HPrz    T    G        0      0        2 
   8   chr8_80037075     ZBoe    T    G        0      0        2 
   8   chr8_80037075     ZGre    T    G        0      0        2 
   8   chr8_80037075     ZHar    T    G        0      0        2 
   8   chr8_80037075   Sample    T    G        0      0        2 
   8   chr8_80065734     AAsi    C    A        0      0        2 
   8   chr8_80065734     AKia    C    A        0      0        2 
   8   chr8_80065734     AOna    C    A        0      0        2 
   8   chr8_80065734     ASom    C    A        0      0        2 
   8   chr8_80065734     HCab    C    A        0      0        2 
   8   chr8_80065734     HPrz    C    A        1      2        2 
   8   chr8_80065734     ZBoe    C    A        0      0        2 
   8   chr8_80065734     ZGre    C    A        0      0        2 
   8   chr8_80065734     ZHar    C    A        0      0        2 
   8   chr8_80065734   Sample    C    A        0      0        2 
   8   chr8_80065879     AAsi    G    T        0      0        2 
   8   chr8_80065879     AKia    G    T        0      0        2 
   8   chr8_80065879     AOna    G    T        0      0        2 
   8   chr8_80065879     ASom    G    T        0      0        2 
   8   chr8_80065879     HCab    G    T        0      0        2 
   8   chr8_80065879     HPrz    G    T        0      0        2 
   8   chr8_80065879     ZBoe    G    T      0.5      1        2 
   8   chr8_80065879     ZGre    G    T        0      0        2 
   8   chr8_80065879     ZHar    G    T        0      0        2 
   8   chr8_80065879   Sample    G    T        0      0        2 
   8   chr8_80081079     AAsi    G    C        0      0        2 
   8   chr8_80081079     AKia    G    C        0      0        2 
   8   chr8_80081079     AOna    G    C        0      0        2 
   8   chr8_80081079     ASom    G    C        0      0        2 
   8   chr8_80081079     HCab    G    C        0      0        2 
   8   chr8_80081079     HPrz    G    C        0      0        2 
   8   chr8_80081079     ZBoe    G    C        0      0        2 
   8   chr8_80081079     ZGre    G    C        1      2        2 
   8   chr8_80081079     ZHar    G    C        0      0        2 
   8   chr8_80081079   Sample    G    C        0      0        2 
   8   chr8_80087840     AAsi    T    G        0      0        2 
   8   chr8_80087840     AKia    T    G        0      0        2 
   8   chr8_80087840     AOna    T    G        0      0        2 
   8   chr8_80087840     ASom    T    G        0      0        2 
   8   chr8_80087840     HCab    T    G        0      0        2 
   8   chr8_80087840     HPrz    T    G        0      0        2 
   8   chr8_80087840     ZBoe    T    G        0      0        2 
   8   chr8_80087840     ZGre    T    G        0      0        2 
   8   chr8_80087840     ZHar    T    G        1      2        2 
   8   chr8_80087840   Sample    T    G        0      0        2 
   8   chr8_80108880     AAsi    A    C        0      0        2 
   8   chr8_80108880     AKia    A    C        0      0        2 
   8   chr8_80108880     AOna    A    C      0.5      1        2 
   8   chr8_80108880     ASom    A    C        0      0        2 
   8   chr8_80108880     HCab    A    C        0      0        2 
   8   chr8_80108880     HPrz    A    C        0      0        2 
   8   chr8_80108880     ZBoe    A    C        0      0        2 
   8   chr8_80108880     ZGre    A    C        0      0        2 
   8   chr8_80108880     ZHar    A    C        0      0        2 
   8   chr8_80108880   Sample    A    C        0      0        2 
   8   chr8_80110452     AAsi    C    G        0      0        2 
   8   chr8_80110452     AKia    C    G        0      0        2 
   8   chr8_80110452     AOna    C    G      0.5      1        2 
   8   chr8_80110452     ASom    C    G        0      0        2 
   8   chr8_80110452     HCab    C    G        0      0        2 
   8   chr8_80110452     HPrz    C    G        0      0        2 
   8   chr8_80110452     ZBoe    C    G        0      0        2 
   8   chr8_80110452     ZGre    C    G        0      0        2 
   8   chr8_80110452     ZHar    C    G        0      0        2 
   8   chr8_80110452   Sample    C    G        0      0        2 
   8   chr8_80158828     AAsi    A    T        0      0        2 
   8   chr8_80158828     AKia    A    T        0      0        2 
   8   chr8_80158828     AOna    A    T      0.5      1        2 
   8   chr8_80158828     ASom    A    T        0      0        2 
   8   chr8_80158828     HCab    A    T        0      0        2 
   8   chr8_80158828     HPrz    A    T        0      0        2 
   8   chr8_80158828     ZBoe    A    T        0      0        2 
   8   chr8_80158828     ZGre    A    T        0      0        2 
   8   chr8_80158828     ZHar    A    T        0      0        2 
   8   chr8_80158828   Sample    A    T        0      0        2 
   8   chr8_80175614     AAsi    C    G        0      0        2 
   8   chr8_80175614     AKia    C    G        0      0        2 
   8   chr8_80175614     AOna    C    G      0.5      1        2 
   8   chr8_80175614     ASom    C    G        0      0        2 
   8   chr8_80175614     HCab    C    G        0      0        2 
   8   chr8_80175614     HPrz    C    G        0      0        2 
   8   chr8_80175614     ZBoe    C    G        0      0        2 
   8   chr8_80175614     ZGre    C    G        0      0        2 
   8   chr8_80175614     ZHar    C    G        0      0        2 
   8   chr8_80175614   Sample    C    G        0      0        2 
   8   chr8_80188070     AAsi    G    T      0.5      1        2 
   8   chr8_80188070     AKia    G    T        0      0        2 
   8   chr8_80188070     AOna    G    T        0      0        2 
   8   chr8_80188070     ASom    G    T        0      0        2 
   8   chr8_80188070     HCab    G    T        0      0        2 
   8   chr8_80188070     HPrz    G    T        0      0        2 
   8   chr8_80188070     ZBoe    G    T        0      0        2 
   8   chr8_80188070     ZGre    G    T        0      0        2 
   8   chr8_80188070     ZHar    G    T        0      0        2 
   8   chr8_80188070   Sample    G    T        1      2        2 
   8   chr8_80192303     AAsi    T    G        0      0        2 
   8   chr8_80192303     AKia    T    G      0.5      1        2 
   8   chr8_80192303     AOna    T    G        0      0        2 
   8   chr8_80192303     ASom    T    G        0      0        2 
   8   chr8_80192303     HCab    T    G        0      0        2 
   8   chr8_80192303     HPrz    T    G        0      0        2 
   8   chr8_80192303     ZBoe    T    G        1      2        2 
   8   chr8_80192303     ZGre    T    G        1      2        2 
   8   chr8_80192303     ZHar    T    G        1      2        2 
   8   chr8_80192303   Sample    T    G        0      0        2 
   8   chr8_80196515     AAsi    C    G        0      0        2 
   8   chr8_80196515     AKia    C    G        0      0        2 
   8   chr8_80196515     AOna    C    G        0      0        2 
   8   chr8_80196515     ASom    C    G        1      2        2 
   8   chr8_80196515     HCab    C    G        0      0        2 
   8   chr8_80196515     HPrz    C    G        0      0        2 
   8   chr8_80196515     ZBoe    C    G        1      2        2 
   8   chr8_80196515     ZGre    C    G        1      2        2 
   8   chr8_80196515     ZHar    C    G        1      2        2 
   8   chr8_80196515   Sample    C    G        0      0        2 
   8   chr8_80211837     AAsi    A    C        0      0        2 
   8   chr8_80211837     AKia    A    C        0      0        2 
   8   chr8_80211837     AOna    A    C        0      0        2 
   8   chr8_80211837     ASom    A    C        0      0        2 
   8   chr8_80211837     HCab    A    C        1      2        2 
   8   chr8_80211837     HPrz    A    C        1      2        2 
   8   chr8_80211837     ZBoe    A    C        0      0        2 
   8   chr8_80211837     ZGre    A    C        0      0        2 
   8   chr8_80211837     ZHar    A    C        0      0        2 
   8   chr8_80211837   Sample    A    C        0      0        2 
   8   chr8_80220206     AAsi    G    T      0.5      1        2 
   8   chr8_80220206     AKia    G    T        0      0        2 
   8   chr8_80220206     AOna    G    T        0      0        2 
   8   chr8_80220206     ASom    G    T        0      0        2 
   8   chr8_80220206     HCab    G    T        0      0        2 
   8   chr8_80220206     HPrz    G    T        0      0        2 
   8   chr8_80220206     ZBoe    G    T        0      0        2 
   8   chr8_80220206     ZGre    G    T        0      0        2 
   8   chr8_80220206     ZHar    G    T        0      0        2 
   8   chr8_80220206   Sample    G    T        0      0        2 
   8   chr8_80241566     AAsi    C    A        0      0        2 
   8   chr8_80241566     AKia    C    A        0      0        2 
   8   chr8_80241566     AOna    C    A        1      2        2 
   8   chr8_80241566     ASom    C    A        0      0        2 
   8   chr8_80241566     HCab    C    A        0      0        2 
   8   chr8_80241566     HPrz    C    A        0      0        2 
   8   chr8_80241566     ZBoe    C    A        0      0        2 
   8   chr8_80241566     ZGre    C    A        0      0        2 
   8   chr8_80241566     ZHar    C    A        0      0        2 
   8   chr8_80241566   Sample    C    A        0      0        2 
   8   chr8_80300652     AAsi    T    G        0      0        2 
   8   chr8_80300652     AKia    T    G        0      0        2 
   8   chr8_80300652     AOna    T    G        0      0        2 
   8   chr8_80300652     ASom    T    G        0      0        2 
   8   chr8_80300652     HCab    T    G        1      2        2 
   8   chr8_80300652     HPrz    T    G        1      2        2 
   8   chr8_80300652     ZBoe    T    G        0      0        2 
   8   chr8_80300652     ZGre    T    G        0      0        2 
   8   chr8_80300652     ZHar    T    G        0      0        2 
   8   chr8_80300652   Sample    T    G        0      0        2 
   8   chr8_80316845     AAsi    C    A        0      0        2 
   8   chr8_80316845     AKia    C    A        0      0        2 
   8   chr8_80316845     AOna    C    A        0      0        2 
   8   chr8_80316845     ASom    C    A        0      0        2 
   8   chr8_80316845     HCab    C    A        0      0        2 
   8   chr8_80316845     HPrz    C    A        0      0        2 
   8   chr8_80316845     ZBoe    C    A        0      0        2 
   8   chr8_80316845     ZGre    C    A        1      2        2 
   8   chr8_80316845     ZHar    C    A        0      0        2 
   8   chr8_80316845   Sample    C    A        0      0        2 
   8   chr8_80337052     AAsi    G    C        0      0        2 
   8   chr8_80337052     AKia    G    C        0      0        2 
   8   chr8_80337052     AOna    G    C        0      0        2 
   8   chr8_80337052     ASom    G    C        0      0        2 
   8   chr8_80337052     HCab    G    C        1      2        2 
   8   chr8_80337052     HPrz    G    C        1      2        2 
   8   chr8_80337052     ZBoe    G    C        0      0        2 
   8   chr8_80337052     ZGre    G    C        0      0        2 
   8   chr8_80337052     ZHar    G    C        0      0        2 
   8   chr8_80337052   Sample    G    C        0      0        2 
   8   chr8_80345146     AAsi    T    G        0      0        2 
   8   chr8_80345146     AKia    T    G        0      0        2 
   8   chr8_80345146     AOna    T    G        0      0        2 
   8   chr8_80345146     ASom    T    G        0      0        2 
   8   chr8_80345146     HCab    T    G        1      2        2 
   8   chr8_80345146     HPrz    T    G        1      2        2 
   8   chr8_80345146     ZBoe    T    G        0      0        2 
   8   chr8_80345146     ZGre    T    G        0      0        2 
   8   chr8_80345146     ZHar    T    G        0      0        2 
   8   chr8_80345146   Sample    T    G        0      0        2 
   8   chr8_80353838     AAsi    C    G        0      0        2 
   8   chr8_80353838     AKia    C    G        0      0        2 
   8   chr8_80353838     AOna    C    G        0      0        2 
   8   chr8_80353838     ASom    C    G        0      0        2 
   8   chr8_80353838     HCab    C    G        1      2        2 
   8   chr8_80353838     HPrz    C    G        1      2        2 
   8   chr8_80353838     ZBoe    C    G        0      0        2 
   8   chr8_80353838     ZGre    C    G        0      0        2 
   8   chr8_80353838     ZHar    C    G        0      0        2 
   8   chr8_80353838   Sample    C    G        0      0        2 
   8   chr8_80354903     AAsi    A    C        0      0        2 
   8   chr8_80354903     AKia    A    C        0      0        2 
   8   chr8_80354903     AOna    A    C        0      0        2 
   8   chr8_80354903     ASom    A    C        0      0        2 
   8   chr8_80354903     HCab    A    C        1      2        2 
   8   chr8_80354903     HPrz    A    C        1      2        2 
   8   chr8_80354903     ZBoe    A    C        0      0        2 
   8   chr8_80354903     ZGre    A    C        0      0        2 
   8   chr8_80354903     ZHar    A    C        0      0        2 
   8   chr8_80354903   Sample    A    C        0      0        2 
   8   chr8_80359658     AAsi    T    G        1      2        2 
   8   chr8_80359658     AKia    T    G        0      0        2 
   8   chr8_80359658     AOna    T    G        0      0        2 
   8   chr8_80359658     ASom    T    G        0      0        2 
   8   chr8_80359658     HCab    T    G        0      0        2 
   8   chr8_80359658     HPrz    T    G        0      0        2 
   8   chr8_80359658     ZBoe    T    G        0      0        2 
   8   chr8_80359658     ZGre    T    G        0      0        2 
   8   chr8_80359658     ZHar    T    G        0      0        2 
   8   chr8_80359658   Sample    T    G        0      0        2 
   8   chr8_80429846     AAsi    G    C        1      2        2 
   8   chr8_80429846     AKia    G    C        1      2        2 
   8   chr8_80429846     AOna    G    C        1      2        2 
   8   chr8_80429846     ASom    G    C        1      2        2 
   8   chr8_80429846     HCab    G    C        0      0        2 
   8   chr8_80429846     HPrz    G    C        0      0        2 
   8   chr8_80429846     ZBoe    G    C        0      0        2 
   8   chr8_80429846     ZGre    G    C        0      0        2 
   8   chr8_80429846     ZHar    G    C        0      0        2 
   8   chr8_80429846   Sample    G    C        1      2        2 
   8   chr8_80434422     AAsi    G    C        0      0        2 
   8   chr8_80434422     AKia    G    C        0      0        2 
   8   chr8_80434422     AOna    G    C        0      0        2 
   8   chr8_80434422     ASom    G    C        0      0        2 
   8   chr8_80434422     HCab    G    C        1      2        2 
   8   chr8_80434422     HPrz    G    C        1      2        2 
   8   chr8_80434422     ZBoe    G    C        0      0        2 
   8   chr8_80434422     ZGre    G    C        0      0        2 
   8   chr8_80434422     ZHar    G    C        0      0        2 
   8   chr8_80434422   Sample    G    C        0      0        2 
   8   chr8_80442173     AAsi    A    C        0      0        2 
   8   chr8_80442173     AKia    A    C        0      0        2 
   8   chr8_80442173     AOna    A    C        0      0        2 
   8   chr8_80442173     ASom    A    C        0      0        2 
   8   chr8_80442173     HCab    A    C        0      0        2 
   8   chr8_80442173     HPrz    A    C        1      2        2 
   8   chr8_80442173     ZBoe    A    C        0      0        2 
   8   chr8_80442173     ZGre    A    C        0      0        2 
   8   chr8_80442173     ZHar    A    C        0      0        2 
   8   chr8_80442173   Sample    A    C        0      0        2 
   8   chr8_80468853     AAsi    T    G        0      0        2 
   8   chr8_80468853     AKia    T    G        0      0        2 
   8   chr8_80468853     AOna    T    G        0      0        2 
   8   chr8_80468853     ASom    T    G        0      0        2 
   8   chr8_80468853     HCab    T    G        0      0        2 
   8   chr8_80468853     HPrz    T    G        0      0        2 
   8   chr8_80468853     ZBoe    T    G        0      0        2 
   8   chr8_80468853     ZGre    T    G        1      2        2 
   8   chr8_80468853     ZHar    T    G        0      0        2 
   8   chr8_80468853   Sample    T    G        0      0        2 
   8   chr8_80469026     AAsi    C    A        0      0        2 
   8   chr8_80469026     AKia    C    A        0      0        2 
   8   chr8_80469026     AOna    C    A        0      0        2 
   8   chr8_80469026     ASom    C    A        0      0        2 
   8   chr8_80469026     HCab    C    A        1      2        2 
   8   chr8_80469026     HPrz    C    A        1      2        2 
   8   chr8_80469026     ZBoe    C    A        0      0        2 
   8   chr8_80469026     ZGre    C    A        0      0        2 
   8   chr8_80469026     ZHar    C    A        0      0        2 
   8   chr8_80469026   Sample    C    A        0      0        2 
   8   chr8_80471072     AAsi    A    T        0      0        2 
   8   chr8_80471072     AKia    A    T        0      0        2 
   8   chr8_80471072     AOna    A    T        0      0        2 
   8   chr8_80471072     ASom    A    T        0      0        2 
   8   chr8_80471072     HCab    A    T        1      2        2 
   8   chr8_80471072     HPrz    A    T        1      2        2 
   8   chr8_80471072     ZBoe    A    T        0      0        2 
   8   chr8_80471072     ZGre    A    T        0      0        2 
   8   chr8_80471072     ZHar    A    T        0      0        2 
   8   chr8_80471072   Sample    A    T        0      0        2 
   8   chr8_80486689     AAsi    G    C        0      0        2 
   8   chr8_80486689     AKia    G    C        1      2        2 
   8   chr8_80486689     AOna    G    C        0      0        2 
   8   chr8_80486689     ASom    G    C        0      0        2 
   8   chr8_80486689     HCab    G    C        0      0        2 
   8   chr8_80486689     HPrz    G    C        0      0        2 
   8   chr8_80486689     ZBoe    G    C        0      0        2 
   8   chr8_80486689     ZGre    G    C        0      0        2 
   8   chr8_80486689     ZHar    G    C        0      0        2 
   8   chr8_80486689   Sample    G    C        0      0        2 
   8   chr8_80488394     AAsi    A    T        1      2        2 
   8   chr8_80488394     AKia    A    T        0      0        2 
   8   chr8_80488394     AOna    A    T        0      0        2 
   8   chr8_80488394     ASom    A    T        0      0        2 
   8   chr8_80488394     HCab    A    T        0      0        2 
   8   chr8_80488394     HPrz    A    T        0      0        2 
   8   chr8_80488394     ZBoe    A    T        0      0        2 
   8   chr8_80488394     ZGre    A    T        0      0        2 
   8   chr8_80488394     ZHar    A    T        0      0        2 
   8   chr8_80488394   Sample    A    T        1      2        2 
   8   chr8_80494014     AAsi    G    T        0      0        2 
   8   chr8_80494014     AKia    G    T        0      0        2 
   8   chr8_80494014     AOna    G    T        0      0        2 
   8   chr8_80494014     ASom    G    T        0      0        2 
   8   chr8_80494014     HCab    G    T        0      0        2 
   8   chr8_80494014     HPrz    G    T        0      0        2 
   8   chr8_80494014     ZBoe    G    T        0      0        2 
   8   chr8_80494014     ZGre    G    T        1      2        2 
   8   chr8_80494014     ZHar    G    T        0      0        2 
   8   chr8_80494014   Sample    G    T        0      0        2 
   8   chr8_80541262     AAsi    T    A        1      2        2 
   8   chr8_80541262     AKia    T    A        0      0        2 
   8   chr8_80541262     AOna    T    A        0      0        2 
   8   chr8_80541262     ASom    T    A        1      2        2 
   8   chr8_80541262     HCab    T    A        0      0        2 
   8   chr8_80541262     HPrz    T    A        0      0        2 
   8   chr8_80541262     ZBoe    T    A        0      0        2 
   8   chr8_80541262     ZGre    T    A        0      0        2 
   8   chr8_80541262     ZHar    T    A        0      0        2 
   8   chr8_80541262   Sample    T    A        1      2        2 
   8   chr8_80580664     AAsi    T    G        0      0        2 
   8   chr8_80580664     AKia    T    G        0      0        2 
   8   chr8_80580664     AOna    T    G        0      0        2 
   8   chr8_80580664     ASom    T    G        0      0        2 
   8   chr8_80580664     HCab    T    G        1      2        2 
   8   chr8_80580664     HPrz    T    G        1      2        2 
   8   chr8_80580664     ZBoe    T    G        0      0        2 
   8   chr8_80580664     ZGre    T    G        0      0        2 
   8   chr8_80580664     ZHar    T    G        0      0        2 
   8   chr8_80580664   Sample    T    G        0      0        2 
   8   chr8_80609054     AAsi    A    T        0      0        2 
   8   chr8_80609054     AKia    A    T        0      0        2 
   8   chr8_80609054     AOna    A    T      0.5      1        2 
   8   chr8_80609054     ASom    A    T        0      0        2 
   8   chr8_80609054     HCab    A    T        0      0        2 
   8   chr8_80609054     HPrz    A    T        0      0        2 
   8   chr8_80609054     ZBoe    A    T        0      0        2 
   8   chr8_80609054     ZGre    A    T        0      0        2 
   8   chr8_80609054     ZHar    A    T        0      0        2 
   8   chr8_80609054   Sample    A    T        0      0        2 
   8   chr8_80614424     AAsi    G    C        0      0        2 
   8   chr8_80614424     AKia    G    C        0      0        2 
   8   chr8_80614424     AOna    G    C        0      0        2 
   8   chr8_80614424     ASom    G    C        0      0        2 
   8   chr8_80614424     HCab    G    C        0      0        2 
   8   chr8_80614424     HPrz    G    C        0      0        2 
   8   chr8_80614424     ZBoe    G    C        0      0        2 
   8   chr8_80614424     ZGre    G    C        1      2        2 
   8   chr8_80614424     ZHar    G    C        0      0        2 
   8   chr8_80614424   Sample    G    C        0      0        2 
   8   chr8_80633644     AAsi    A    C        0      0        2 
   8   chr8_80633644     AKia    A    C        1      2        2 
   8   chr8_80633644     AOna    A    C        0      0        2 
   8   chr8_80633644     ASom    A    C        0      0        2 
   8   chr8_80633644     HCab    A    C        0      0        2 
   8   chr8_80633644     HPrz    A    C        0      0        2 
   8   chr8_80633644     ZBoe    A    C        0      0        2 
   8   chr8_80633644     ZGre    A    C        0      0        2 
   8   chr8_80633644     ZHar    A    C        0      0        2 
   8   chr8_80633644   Sample    A    C        0      0        2 
   8   chr8_80655018     AAsi    T    G        1      2        2 
   8   chr8_80655018     AKia    T    G        0      0        2 
   8   chr8_80655018     AOna    T    G        0      0        2 
   8   chr8_80655018     ASom    T    G        0      0        2 
   8   chr8_80655018     HCab    T    G        0      0        2 
   8   chr8_80655018     HPrz    T    G        0      0        2 
   8   chr8_80655018     ZBoe    T    G        0      0        2 
   8   chr8_80655018     ZGre    T    G        0      0        2 
   8   chr8_80655018     ZHar    T    G        0      0        2 
   8   chr8_80655018   Sample    T    G        1      2        2 
   8   chr8_80672014     AAsi    C    G        0      0        2 
   8   chr8_80672014     AKia    C    G        0      0        2 
   8   chr8_80672014     AOna    C    G        0      0        2 
   8   chr8_80672014     ASom    C    G        0      0        2 
   8   chr8_80672014     HCab    C    G        1      2        2 
   8   chr8_80672014     HPrz    C    G        1      2        2 
   8   chr8_80672014     ZBoe    C    G        0      0        2 
   8   chr8_80672014     ZGre    C    G        0      0        2 
   8   chr8_80672014     ZHar    C    G        0      0        2 
   8   chr8_80672014   Sample    C    G        0      0        2 
   8   chr8_80673023     AAsi    C    A        0      0        2 
   8   chr8_80673023     AKia    C    A        0      0        2 
   8   chr8_80673023     AOna    C    A        0      0        2 
   8   chr8_80673023     ASom    C    A        0      0        2 
   8   chr8_80673023     HCab    C    A        1      2        2 
   8   chr8_80673023     HPrz    C    A        1      2        2 
   8   chr8_80673023     ZBoe    C    A        0      0        2 
   8   chr8_80673023     ZGre    C    A        0      0        2 
   8   chr8_80673023     ZHar    C    A        0      0        2 
   8   chr8_80673023   Sample    C    A        0      0        2 
   8   chr8_80687212     AAsi    C    G        0      0        2 
   8   chr8_80687212     AKia    C    G        0      0        2 
   8   chr8_80687212     AOna    C    G      0.5      1        2 
   8   chr8_80687212     ASom    C    G        0      0        2 
   8   chr8_80687212     HCab    C    G        0      0        2 
   8   chr8_80687212     HPrz    C    G        0      0        2 
   8   chr8_80687212     ZBoe    C    G        0      0        2 
   8   chr8_80687212     ZGre    C    G        0      0        2 
   8   chr8_80687212     ZHar    C    G        0      0        2 
   8   chr8_80687212   Sample    C    G        0      0        2 
   8   chr8_80697504     AAsi    G    C        0      0        2 
   8   chr8_80697504     AKia    G    C        0      0        2 
   8   chr8_80697504     AOna    G    C        0      0        2 
   8   chr8_80697504     ASom    G    C        0      0        2 
   8   chr8_80697504     HCab    G    C        1      2        2 
   8   chr8_80697504     HPrz    G    C        1      2        2 
   8   chr8_80697504     ZBoe    G    C        0      0        2 
   8   chr8_80697504     ZGre    G    C        0      0        2 
   8   chr8_80697504     ZHar    G    C        0      0        2 
   8   chr8_80697504   Sample    G    C        0      0        2 
   8   chr8_80709243     AAsi    A    C        0      0        2 
   8   chr8_80709243     AKia    A    C        0      0        2 
   8   chr8_80709243     AOna    A    C        0      0        2 
   8   chr8_80709243     ASom    A    C        0      0        2 
   8   chr8_80709243     HCab    A    C        0      0        2 
   8   chr8_80709243     HPrz    A    C        0      0        2 
   8   chr8_80709243     ZBoe    A    C        0      0        2 
   8   chr8_80709243     ZGre    A    C      0.5      1        2 
   8   chr8_80709243     ZHar    A    C        0      0        2 
   8   chr8_80709243   Sample    A    C        0      0        2 
   8   chr8_80715483     AAsi    A    C        0      0        2 
   8   chr8_80715483     AKia    A    C        0      0        2 
   8   chr8_80715483     AOna    A    C        0      0        2 
   8   chr8_80715483     ASom    A    C        0      0        2 
   8   chr8_80715483     HCab    A    C        0      0        2 
   8   chr8_80715483     HPrz    A    C        0      0        2 
   8   chr8_80715483     ZBoe    A    C        0      0        2 
   8   chr8_80715483     ZGre    A    C        0      0        2 
   8   chr8_80715483     ZHar    A    C      0.5      1        2 
   8   chr8_80715483   Sample    A    C        0      0        2 
   8   chr8_80716568     AAsi    T    A        0      0        2 
   8   chr8_80716568     AKia    T    A        1      2        2 
   8   chr8_80716568     AOna    T    A        0      0        2 
   8   chr8_80716568     ASom    T    A        0      0        2 
   8   chr8_80716568     HCab    T    A        0      0        2 
   8   chr8_80716568     HPrz    T    A        0      0        2 
   8   chr8_80716568     ZBoe    T    A        0      0        2 
   8   chr8_80716568     ZGre    T    A        0      0        2 
   8   chr8_80716568     ZHar    T    A        0      0        2 
   8   chr8_80716568   Sample    T    A        0      0        2 
   8   chr8_80728252     AAsi    C    A        1      2        2 
   8   chr8_80728252     AKia    C    A        0      0        2 
   8   chr8_80728252     AOna    C    A        0      0        2 
   8   chr8_80728252     ASom    C    A        0      0        2 
   8   chr8_80728252     HCab    C    A        0      0        2 
   8   chr8_80728252     HPrz    C    A        0      0        2 
   8   chr8_80728252     ZBoe    C    A        0      0        2 
   8   chr8_80728252     ZGre    C    A        0      0        2 
   8   chr8_80728252     ZHar    C    A        0      0        2 
   8   chr8_80728252   Sample    C    A        0      0        2 
   8   chr8_80750504     AAsi    A    T        1      2        2 
   8   chr8_80750504     AKia    A    T        0      0        2 
   8   chr8_80750504     AOna    A    T        0      0        2 
   8   chr8_80750504     ASom    A    T        0      0        2 
   8   chr8_80750504     HCab    A    T        0      0        2 
   8   chr8_80750504     HPrz    A    T        0      0        2 
   8   chr8_80750504     ZBoe    A    T        0      0        2 
   8   chr8_80750504     ZGre    A    T        0      0        2 
   8   chr8_80750504     ZHar    A    T        0      0        2 
   8   chr8_80750504   Sample    A    T        1      2        2 
   8   chr8_80751919     AAsi    G    C        1      2        2 
   8   chr8_80751919     AKia    G    C        0      0        2 
   8   chr8_80751919     AOna    G    C        0      0        2 
   8   chr8_80751919     ASom    G    C        0      0        2 
   8   chr8_80751919     HCab    G    C        0      0        2 
   8   chr8_80751919     HPrz    G    C        0      0        2 
   8   chr8_80751919     ZBoe    G    C        0      0        2 
   8   chr8_80751919     ZGre    G    C        0      0        2 
   8   chr8_80751919     ZHar    G    C        0      0        2 
   8   chr8_80751919   Sample    G    C        1      2        2 
   8   chr8_80755206     AAsi    T    G        0      0        2 
   8   chr8_80755206     AKia    T    G        0      0        2 
   8   chr8_80755206     AOna    T    G      0.5      1        2 
   8   chr8_80755206     ASom    T    G        0      0        2 
   8   chr8_80755206     HCab    T    G        0      0        2 
   8   chr8_80755206     HPrz    T    G        0      0        2 
   8   chr8_80755206     ZBoe    T    G        0      0        2 
   8   chr8_80755206     ZGre    T    G        0      0        2 
   8   chr8_80755206     ZHar    T    G        0      0        2 
   8   chr8_80755206   Sample    T    G        0      0        2 
   8   chr8_80769894     AAsi    G    C        0      0        2 
   8   chr8_80769894     AKia    G    C        0      0        2 
   8   chr8_80769894     AOna    G    C        0      0        2 
   8   chr8_80769894     ASom    G    C        0      0        2 
   8   chr8_80769894     HCab    G    C        1      2        2 
   8   chr8_80769894     HPrz    G    C        1      2        2 
   8   chr8_80769894     ZBoe    G    C        0      0        2 
   8   chr8_80769894     ZGre    G    C        0      0        2 
   8   chr8_80769894     ZHar    G    C        0      0        2 
   8   chr8_80769894   Sample    G    C        0      0        2 
   8   chr8_80780014     AAsi    T    G        0      0        2 
   8   chr8_80780014     AKia    T    G        0      0        2 
   8   chr8_80780014     AOna    T    G        0      0        2 
   8   chr8_80780014     ASom    T    G        0      0        2 
   8   chr8_80780014     HCab    T    G        1      2        2 
   8   chr8_80780014     HPrz    T    G        1      2        2 
   8   chr8_80780014     ZBoe    T    G        0      0        2 
   8   chr8_80780014     ZGre    T    G        0      0        2 
   8   chr8_80780014     ZHar    T    G        0      0        2 
   8   chr8_80780014   Sample    T    G        0      0        2 
   8   chr8_80792990     AAsi    A    C        0      0        2 
   8   chr8_80792990     AKia    A    C        0      0        2 
   8   chr8_80792990     AOna    A    C        0      0        2 
   8   chr8_80792990     ASom    A    C        0      0        2 
   8   chr8_80792990     HCab    A    C        1      2        2 
   8   chr8_80792990     HPrz    A    C        1      2        2 
   8   chr8_80792990     ZBoe    A    C        0      0        2 
   8   chr8_80792990     ZGre    A    C        0      0        2 
   8   chr8_80792990     ZHar    A    C        0      0        2 
   8   chr8_80792990   Sample    A    C        0      0        2 
   8   chr8_80801357     AAsi    T    A        0      0        2 
   8   chr8_80801357     AKia    T    A        0      0        2 
   8   chr8_80801357     AOna    T    A        0      0        2 
   8   chr8_80801357     ASom    T    A        0      0        2 
   8   chr8_80801357     HCab    T    A        0      0        2 
   8   chr8_80801357     HPrz    T    A        0      0        2 
   8   chr8_80801357     ZBoe    T    A        0      0        2 
   8   chr8_80801357     ZGre    T    A        0      0        2 
   8   chr8_80801357     ZHar    T    A        1      2        2 
   8   chr8_80801357   Sample    T    A        0      0        2 
   8   chr8_80844003     AAsi    C    A        0      0        2 
   8   chr8_80844003     AKia    C    A        0      0        2 
   8   chr8_80844003     AOna    C    A        0      0        2 
   8   chr8_80844003     ASom    C    A        0      0        2 
   8   chr8_80844003     HCab    C    A        0      0        2 
   8   chr8_80844003     HPrz    C    A        1      2        2 
   8   chr8_80844003     ZBoe    C    A        0      0        2 
   8   chr8_80844003     ZGre    C    A        0      0        2 
   8   chr8_80844003     ZHar    C    A        0      0        2 
   8   chr8_80844003   Sample    C    A        0      0        2 
   8   chr8_80847750     AAsi    A    C        0      0        2 
   8   chr8_80847750     AKia    A    C        0      0        2 
   8   chr8_80847750     AOna    A    C        0      0        2 
   8   chr8_80847750     ASom    A    C        0      0        2 
   8   chr8_80847750     HCab    A    C        0      0        2 
   8   chr8_80847750     HPrz    A    C        0      0        2 
   8   chr8_80847750     ZBoe    A    C        0      0        2 
   8   chr8_80847750     ZGre    A    C        1      2        2 
   8   chr8_80847750     ZHar    A    C        0      0        2 
   8   chr8_80847750   Sample    A    C        0      0        2 
   8   chr8_80934585     AAsi    A    C        0      0        2 
   8   chr8_80934585     AKia    A    C        0      0        2 
   8   chr8_80934585     AOna    A    C        0      0        2 
   8   chr8_80934585     ASom    A    C        0      0        2 
   8   chr8_80934585     HCab    A    C        0      0        2 
   8   chr8_80934585     HPrz    A    C        0      0        2 
   8   chr8_80934585     ZBoe    A    C        0      0        2 
   8   chr8_80934585     ZGre    A    C        1      2        2 
   8   chr8_80934585     ZHar    A    C      0.5      1        2 
   8   chr8_80934585   Sample    A    C        0      0        2 
   8   chr8_80943206     AAsi    G    C        0      0        2 
   8   chr8_80943206     AKia    G    C        0      0        2 
   8   chr8_80943206     AOna    G    C        0      0        2 
   8   chr8_80943206     ASom    G    C        0      0        2 
   8   chr8_80943206     HCab    G    C        0      0        2 
   8   chr8_80943206     HPrz    G    C        0      0        2 
   8   chr8_80943206     ZBoe    G    C      0.5      1        2 
   8   chr8_80943206     ZGre    G    C        0      0        2 
   8   chr8_80943206     ZHar    G    C        0      0        2 
   8   chr8_80943206   Sample    G    C        0      0        2 
   8   chr8_81003004     AAsi    T    A      0.5      1        2 
   8   chr8_81003004     AKia    T    A        0      0        2 
   8   chr8_81003004     AOna    T    A        0      0        2 
   8   chr8_81003004     ASom    T    A        0      0        2 
   8   chr8_81003004     HCab    T    A        0      0        2 
   8   chr8_81003004     HPrz    T    A        0      0        2 
   8   chr8_81003004     ZBoe    T    A        0      0        2 
   8   chr8_81003004     ZGre    T    A        0      0        2 
   8   chr8_81003004     ZHar    T    A        0      0        2 
   8   chr8_81003004   Sample    T    A        0      0        2 
   8   chr8_81017101     AAsi    A    C        0      0        2 
   8   chr8_81017101     AKia    A    C        0      0        2 
   8   chr8_81017101     AOna    A    C        0      0        2 
   8   chr8_81017101     ASom    A    C        0      0        2 
   8   chr8_81017101     HCab    A    C        0      0        2 
   8   chr8_81017101     HPrz    A    C        0      0        2 
   8   chr8_81017101     ZBoe    A    C      0.5      1        2 
   8   chr8_81017101     ZGre    A    C        0      0        2 
   8   chr8_81017101     ZHar    A    C        0      0        2 
   8   chr8_81017101   Sample    A    C        0      0        2 
   8   chr8_81020841     AAsi    G    T        0      0        2 
   8   chr8_81020841     AKia    G    T        0      0        2 
   8   chr8_81020841     AOna    G    T        0      0        2 
   8   chr8_81020841     ASom    G    T        0      0        2 
   8   chr8_81020841     HCab    G    T        0      0        2 
   8   chr8_81020841     HPrz    G    T        0      0        2 
   8   chr8_81020841     ZBoe    G    T      0.5      1        2 
   8   chr8_81020841     ZGre    G    T        0      0        2 
   8   chr8_81020841     ZHar    G    T        0      0        2 
   8   chr8_81020841   Sample    G    T        0      0        2 
   8   chr8_81033628     AAsi    T    A        0      0        2 
   8   chr8_81033628     AKia    T    A        0      0        2 
   8   chr8_81033628     AOna    T    A        0      0        2 
   8   chr8_81033628     ASom    T    A        0      0        2 
   8   chr8_81033628     HCab    T    A        1      2        2 
   8   chr8_81033628     HPrz    T    A        0      0        2 
   8   chr8_81033628     ZBoe    T    A        0      0        2 
   8   chr8_81033628     ZGre    T    A        0      0        2 
   8   chr8_81033628     ZHar    T    A        0      0        2 
   8   chr8_81033628   Sample    T    A        0      0        2 
   8   chr8_81056209     AAsi    A    C        0      0        2 
   8   chr8_81056209     AKia    A    C        0      0        2 
   8   chr8_81056209     AOna    A    C        0      0        2 
   8   chr8_81056209     ASom    A    C        0      0        2 
   8   chr8_81056209     HCab    A    C        0      0        2 
   8   chr8_81056209     HPrz    A    C        0      0        2 
   8   chr8_81056209     ZBoe    A    C        0      0        2 
   8   chr8_81056209     ZGre    A    C        0      0        2 
   8   chr8_81056209     ZHar    A    C        1      2        2 
   8   chr8_81056209   Sample    A    C        0      0        2 
   8   chr8_81073323     AAsi    C    A        0      0        2 
   8   chr8_81073323     AKia    C    A        0      0        2 
   8   chr8_81073323     AOna    C    A        0      0        2 
   8   chr8_81073323     ASom    C    A        0      0        2 
   8   chr8_81073323     HCab    C    A        1      2        2 
   8   chr8_81073323     HPrz    C    A        1      2        2 
   8   chr8_81073323     ZBoe    C    A        0      0        2 
   8   chr8_81073323     ZGre    C    A      0.5      1        2 
   8   chr8_81073323     ZHar    C    A        0      0        2 
   8   chr8_81073323   Sample    C    A        0      0        2 
   8   chr8_81115576     AAsi    G    T        0      0        2 
   8   chr8_81115576     AKia    G    T        0      0        2 
   8   chr8_81115576     AOna    G    T        0      0        2 
   8   chr8_81115576     ASom    G    T        0      0        2 
   8   chr8_81115576     HCab    G    T        0      0        2 
   8   chr8_81115576     HPrz    G    T        0      0        2 
   8   chr8_81115576     ZBoe    G    T        0      0        2 
   8   chr8_81115576     ZGre    G    T      0.5      1        2 
   8   chr8_81115576     ZHar    G    T        0      0        2 
   8   chr8_81115576   Sample    G    T        0      0        2 
   8   chr8_81117313     AAsi    G    C        0      0        2 
   8   chr8_81117313     AKia    G    C        0      0        2 
   8   chr8_81117313     AOna    G    C      0.5      1        2 
   8   chr8_81117313     ASom    G    C        0      0        2 
   8   chr8_81117313     HCab    G    C        0      0        2 
   8   chr8_81117313     HPrz    G    C        0      0        2 
   8   chr8_81117313     ZBoe    G    C        0      0        2 
   8   chr8_81117313     ZGre    G    C        0      0        2 
   8   chr8_81117313     ZHar    G    C        0      0        2 
   8   chr8_81117313   Sample    G    C        0      0        2 
   8   chr8_81149392     AAsi    T    G        0      0        2 
   8   chr8_81149392     AKia    T    G        0      0        2 
   8   chr8_81149392     AOna    T    G        0      0        2 
   8   chr8_81149392     ASom    T    G        0      0        2 
   8   chr8_81149392     HCab    T    G        0      0        2 
   8   chr8_81149392     HPrz    T    G        0      0        2 
   8   chr8_81149392     ZBoe    T    G        1      2        2 
   8   chr8_81149392     ZGre    T    G        1      2        2 
   8   chr8_81149392     ZHar    T    G        1      2        2 
   8   chr8_81149392   Sample    T    G        0      0        2 
   8   chr8_81149497     AAsi    G    T        1      2        2 
   8   chr8_81149497     AKia    G    T        0      0        2 
   8   chr8_81149497     AOna    G    T        0      0        2 
   8   chr8_81149497     ASom    G    T        1      2        2 
   8   chr8_81149497     HCab    G    T        0      0        2 
   8   chr8_81149497     HPrz    G    T        0      0        2 
   8   chr8_81149497     ZBoe    G    T        0      0        2 
   8   chr8_81149497     ZGre    G    T        0      0        2 
   8   chr8_81149497     ZHar    G    T        0      0        2 
   8   chr8_81149497   Sample    G    T        1      2        2 
   8   chr8_81165117     AAsi    C    G        1      2        2 
   8   chr8_81165117     AKia    C    G        0      0        2 
   8   chr8_81165117     AOna    C    G        0      0        2 
   8   chr8_81165117     ASom    C    G        1      2        2 
   8   chr8_81165117     HCab    C    G        0      0        2 
   8   chr8_81165117     HPrz    C    G        0      0        2 
   8   chr8_81165117     ZBoe    C    G        0      0        2 
   8   chr8_81165117     ZGre    C    G        0      0        2 
   8   chr8_81165117     ZHar    C    G        0      0        2 
   8   chr8_81165117   Sample    C    G        1      2        2 
   8   chr8_81212034     AAsi    C    G        0      0        2 
   8   chr8_81212034     AKia    C    G        0      0        2 
   8   chr8_81212034     AOna    C    G        0      0        2 
   8   chr8_81212034     ASom    C    G        0      0        2 
   8   chr8_81212034     HCab    C    G        0      0        2 
   8   chr8_81212034     HPrz    C    G        0      0        2 
   8   chr8_81212034     ZBoe    C    G        0      0        2 
   8   chr8_81212034     ZGre    C    G      0.5      1        2 
   8   chr8_81212034     ZHar    C    G        0      0        2 
   8   chr8_81212034   Sample    C    G        0      0        2 
   8   chr8_81212178     AAsi    A    T        0      0        2 
   8   chr8_81212178     AKia    A    T        0      0        2 
   8   chr8_81212178     AOna    A    T        0      0        2 
   8   chr8_81212178     ASom    A    T        0      0        2 
   8   chr8_81212178     HCab    A    T        0      0        2 
   8   chr8_81212178     HPrz    A    T        0      0        2 
   8   chr8_81212178     ZBoe    A    T        0      0        2 
   8   chr8_81212178     ZGre    A    T        1      2        2 
   8   chr8_81212178     ZHar    A    T        0      0        2 
   8   chr8_81212178   Sample    A    T        0      0        2 
   8   chr8_81224603     AAsi    T    G        0      0        2 
   8   chr8_81224603     AKia    T    G        0      0        2 
   8   chr8_81224603     AOna    T    G        0      0        2 
   8   chr8_81224603     ASom    T    G        0      0        2 
   8   chr8_81224603     HCab    T    G      0.5      1        2 
   8   chr8_81224603     HPrz    T    G        0      0        2 
   8   chr8_81224603     ZBoe    T    G        0      0        2 
   8   chr8_81224603     ZGre    T    G        0      0        2 
   8   chr8_81224603     ZHar    T    G        0      0        2 
   8   chr8_81224603   Sample    T    G        0      0        2 
   8   chr8_81261237     AAsi    G    T        0      0        2 
   8   chr8_81261237     AKia    G    T        0      0        2 
   8   chr8_81261237     AOna    G    T        0      0        2 
   8   chr8_81261237     ASom    G    T        0      0        2 
   8   chr8_81261237     HCab    G    T        1      2        2 
   8   chr8_81261237     HPrz    G    T        0      0        2 
   8   chr8_81261237     ZBoe    G    T        0      0        2 
   8   chr8_81261237     ZGre    G    T        0      0        2 
   8   chr8_81261237     ZHar    G    T        0      0        2 
   8   chr8_81261237   Sample    G    T        0      0        2 
   8   chr8_81267534     AAsi    C    A        0      0        2 
   8   chr8_81267534     AKia    C    A        0      0        2 
   8   chr8_81267534     AOna    C    A        0      0        2 
   8   chr8_81267534     ASom    C    A        0      0        2 
   8   chr8_81267534     HCab    C    A        0      0        2 
   8   chr8_81267534     HPrz    C    A        0      0        2 
   8   chr8_81267534     ZBoe    C    A        0      0        2 
   8   chr8_81267534     ZGre    C    A        0      0        2 
   8   chr8_81267534     ZHar    C    A        1      2        2 
   8   chr8_81267534   Sample    C    A        0      0        2 
   8   chr8_81277574     AAsi    G    C        0      0        2 
   8   chr8_81277574     AKia    G    C        0      0        2 
   8   chr8_81277574     AOna    G    C        0      0        2 
   8   chr8_81277574     ASom    G    C        0      0        2 
   8   chr8_81277574     HCab    G    C        0      0        2 
   8   chr8_81277574     HPrz    G    C        1      2        2 
   8   chr8_81277574     ZBoe    G    C        0      0        2 
   8   chr8_81277574     ZGre    G    C        0      0        2 
   8   chr8_81277574     ZHar    G    C        0      0        2 
   8   chr8_81277574   Sample    G    C        0      0        2 
   8   chr8_81282062     AAsi    T    G        0      0        2 
   8   chr8_81282062     AKia    T    G        0      0        2 
   8   chr8_81282062     AOna    T    G        0      0        2 
   8   chr8_81282062     ASom    T    G        0      0        2 
   8   chr8_81282062     HCab    T    G        0      0        2 
   8   chr8_81282062     HPrz    T    G        0      0        2 
   8   chr8_81282062     ZBoe    T    G        0      0        2 
   8   chr8_81282062     ZGre    T    G        1      2        2 
   8   chr8_81282062     ZHar    T    G        0      0        2 
   8   chr8_81282062   Sample    T    G        0      0        2 
   8   chr8_81284469     AAsi    C    A        1      2        2 
   8   chr8_81284469     AKia    C    A        0      0        2 
   8   chr8_81284469     AOna    C    A        0      0        2 
   8   chr8_81284469     ASom    C    A        1      2        2 
   8   chr8_81284469     HCab    C    A        0      0        2 
   8   chr8_81284469     HPrz    C    A        0      0        2 
   8   chr8_81284469     ZBoe    C    A        0      0        2 
   8   chr8_81284469     ZGre    C    A        0      0        2 
   8   chr8_81284469     ZHar    C    A        0      0        2 
   8   chr8_81284469   Sample    C    A        1      2        2 
   8   chr8_81295607     AAsi    T    G        0      0        2 
   8   chr8_81295607     AKia    T    G        0      0        2 
   8   chr8_81295607     AOna    T    G        0      0        2 
   8   chr8_81295607     ASom    T    G        0      0        2 
   8   chr8_81295607     HCab    T    G        1      2        2 
   8   chr8_81295607     HPrz    T    G        1      2        2 
   8   chr8_81295607     ZBoe    T    G        0      0        2 
   8   chr8_81295607     ZGre    T    G        0      0        2 
   8   chr8_81295607     ZHar    T    G        0      0        2 
   8   chr8_81295607   Sample    T    G        0      0        2 
   8   chr8_81305024     AAsi    C    A        0      0        2 
   8   chr8_81305024     AKia    C    A        0      0        2 
   8   chr8_81305024     AOna    C    A        0      0        2 
   8   chr8_81305024     ASom    C    A        0      0        2 
   8   chr8_81305024     HCab    C    A        0      0        2 
   8   chr8_81305024     HPrz    C    A        0      0        2 
   8   chr8_81305024     ZBoe    C    A        0      0        2 
   8   chr8_81305024     ZGre    C    A      0.5      1        2 
   8   chr8_81305024     ZHar    C    A        1      2        2 
   8   chr8_81305024   Sample    C    A        0      0        2 
   8   chr8_81321390     AAsi    G    T        1      2        2 
   8   chr8_81321390     AKia    G    T        0      0        2 
   8   chr8_81321390     AOna    G    T        0      0        2 
   8   chr8_81321390     ASom    G    T        1      2        2 
   8   chr8_81321390     HCab    G    T        0      0        2 
   8   chr8_81321390     HPrz    G    T        0      0        2 
   8   chr8_81321390     ZBoe    G    T        0      0        2 
   8   chr8_81321390     ZGre    G    T        0      0        2 
   8   chr8_81321390     ZHar    G    T        0      0        2 
   8   chr8_81321390   Sample    G    T        0      0        2 
   8   chr8_81335996     AAsi    C    G        0      0        2 
   8   chr8_81335996     AKia    C    G        0      0        2 
   8   chr8_81335996     AOna    C    G      0.5      1        2 
   8   chr8_81335996     ASom    C    G        0      0        2 
   8   chr8_81335996     HCab    C    G        0      0        2 
   8   chr8_81335996     HPrz    C    G        0      0        2 
   8   chr8_81335996     ZBoe    C    G        0      0        2 
   8   chr8_81335996     ZGre    C    G        0      0        2 
   8   chr8_81335996     ZHar    C    G        0      0        2 
   8   chr8_81335996   Sample    C    G        0      0        2 
   8   chr8_81371889     AAsi    G    T        0      0        2 
   8   chr8_81371889     AKia    G    T        0      0        2 
   8   chr8_81371889     AOna    G    T      0.5      1        2 
   8   chr8_81371889     ASom    G    T        0      0        2 
   8   chr8_81371889     HCab    G    T        0      0        2 
   8   chr8_81371889     HPrz    G    T        0      0        2 
   8   chr8_81371889     ZBoe    G    T        0      0        2 
   8   chr8_81371889     ZGre    G    T        0      0        2 
   8   chr8_81371889     ZHar    G    T        0      0        2 
   8   chr8_81371889   Sample    G    T        0      0        2 
   8   chr8_81373770     AAsi    T    G        0      0        2 
   8   chr8_81373770     AKia    T    G        0      0        2 
   8   chr8_81373770     AOna    T    G      0.5      1        2 
   8   chr8_81373770     ASom    T    G        0      0        2 
   8   chr8_81373770     HCab    T    G        0      0        2 
   8   chr8_81373770     HPrz    T    G        0      0        2 
   8   chr8_81373770     ZBoe    T    G        0      0        2 
   8   chr8_81373770     ZGre    T    G        0      0        2 
   8   chr8_81373770     ZHar    T    G        0      0        2 
   8   chr8_81373770   Sample    T    G        0      0        2 
   8   chr8_81395368     AAsi    C    A        0      0        2 
   8   chr8_81395368     AKia    C    A        0      0        2 
   8   chr8_81395368     AOna    C    A        0      0        2 
   8   chr8_81395368     ASom    C    A        0      0        2 
   8   chr8_81395368     HCab    C    A        0      0        2 
   8   chr8_81395368     HPrz    C    A        0      0        2 
   8   chr8_81395368     ZBoe    C    A        1      2        2 
   8   chr8_81395368     ZGre    C    A        0      0        2 
   8   chr8_81395368     ZHar    C    A        0      0        2 
   8   chr8_81395368   Sample    C    A        0      0        2 
   8   chr8_81408640     AAsi    G    T        0      0        2 
   8   chr8_81408640     AKia    G    T        0      0        2 
   8   chr8_81408640     AOna    G    T      0.5      1        2 
   8   chr8_81408640     ASom    G    T        0      0        2 
   8   chr8_81408640     HCab    G    T        0      0        2 
   8   chr8_81408640     HPrz    G    T        0      0        2 
   8   chr8_81408640     ZBoe    G    T        0      0        2 
   8   chr8_81408640     ZGre    G    T        0      0        2 
   8   chr8_81408640     ZHar    G    T        0      0        2 
   8   chr8_81408640   Sample    G    T        0      0        2 
   8   chr8_81435073     AAsi    T    A        0      0        2 
   8   chr8_81435073     AKia    T    A        1      2        2 
   8   chr8_81435073     AOna    T    A      0.5      1        2 
   8   chr8_81435073     ASom    T    A        0      0        2 
   8   chr8_81435073     HCab    T    A        0      0        2 
   8   chr8_81435073     HPrz    T    A        0      0        2 
   8   chr8_81435073     ZBoe    T    A        0      0        2 
   8   chr8_81435073     ZGre    T    A        0      0        2 
   8   chr8_81435073     ZHar    T    A        0      0        2 
   8   chr8_81435073   Sample    T    A        0      0        2 
   8   chr8_81512759     AAsi    A    C        0      0        2 
   8   chr8_81512759     AKia    A    C        0      0        2 
   8   chr8_81512759     AOna    A    C        0      0        2 
   8   chr8_81512759     ASom    A    C        0      0        2 
   8   chr8_81512759     HCab    A    C      0.5      1        2 
   8   chr8_81512759     HPrz    A    C        1      2        2 
   8   chr8_81512759     ZBoe    A    C        0      0        2 
   8   chr8_81512759     ZGre    A    C        0      0        2 
   8   chr8_81512759     ZHar    A    C        0      0        2 
   8   chr8_81512759   Sample    A    C        0      0        2 
   8   chr8_81628135     AAsi    A    C        0      0        2 
   8   chr8_81628135     AKia    A    C        0      0        2 
   8   chr8_81628135     AOna    A    C        0      0        2 
   8   chr8_81628135     ASom    A    C        0      0        2 
   8   chr8_81628135     HCab    A    C        0      0        2 
   8   chr8_81628135     HPrz    A    C        1      2        2 
   8   chr8_81628135     ZBoe    A    C        0      0        2 
   8   chr8_81628135     ZGre    A    C        0      0        2 
   8   chr8_81628135     ZHar    A    C        0      0        2 
   8   chr8_81628135   Sample    A    C        0      0        2 
   8   chr8_81660003     AAsi    T    G        0      0        2 
   8   chr8_81660003     AKia    T    G        0      0        2 
   8   chr8_81660003     AOna    T    G        0      0        2 
   8   chr8_81660003     ASom    T    G        0      0        2 
   8   chr8_81660003     HCab    T    G        0      0        2 
   8   chr8_81660003     HPrz    T    G        0      0        2 
   8   chr8_81660003     ZBoe    T    G        0      0        2 
   8   chr8_81660003     ZGre    T    G        0      0        2 
   8   chr8_81660003     ZHar    T    G        1      2        2 
   8   chr8_81660003   Sample    T    G        0      0        2 
   8   chr8_81668231     AAsi    T    G        0      0        2 
   8   chr8_81668231     AKia    T    G      0.5      1        2 
   8   chr8_81668231     AOna    T    G        0      0        2 
   8   chr8_81668231     ASom    T    G        0      0        2 
   8   chr8_81668231     HCab    T    G        0      0        2 
   8   chr8_81668231     HPrz    T    G        0      0        2 
   8   chr8_81668231     ZBoe    T    G        0      0        2 
   8   chr8_81668231     ZGre    T    G        0      0        2 
   8   chr8_81668231     ZHar    T    G        0      0        2 
   8   chr8_81668231   Sample    T    G        0      0        2 
   8   chr8_81672096     AAsi    C    A        1      2        2 
   8   chr8_81672096     AKia    C    A        0      0        2 
   8   chr8_81672096     AOna    C    A        1      2        2 
   8   chr8_81672096     ASom    C    A        1      2        2 
   8   chr8_81672096     HCab    C    A        0      0        2 
   8   chr8_81672096     HPrz    C    A        0      0        2 
   8   chr8_81672096     ZBoe    C    A        0      0        2 
   8   chr8_81672096     ZGre    C    A        0      0        2 
   8   chr8_81672096     ZHar    C    A        0      0        2 
   8   chr8_81672096   Sample    C    A        1      2        2 
   8   chr8_81677863     AAsi    G    C        0      0        2 
   8   chr8_81677863     AKia    G    C        0      0        2 
   8   chr8_81677863     AOna    G    C        0      0        2 
   8   chr8_81677863     ASom    G    C        0      0        2 
   8   chr8_81677863     HCab    G    C        1      2        2 
   8   chr8_81677863     HPrz    G    C        1      2        2 
   8   chr8_81677863     ZBoe    G    C        0      0        2 
   8   chr8_81677863     ZGre    G    C        0      0        2 
   8   chr8_81677863     ZHar    G    C        0      0        2 
   8   chr8_81677863   Sample    G    C        0      0        2 
   8   chr8_81679370     AAsi    A    C        0      0        2 
   8   chr8_81679370     AKia    A    C        0      0        2 
   8   chr8_81679370     AOna    A    C        0      0        2 
   8   chr8_81679370     ASom    A    C        0      0        2 
   8   chr8_81679370     HCab    A    C        0      0        2 
   8   chr8_81679370     HPrz    A    C        0      0        2 
   8   chr8_81679370     ZBoe    A    C        0      0        2 
   8   chr8_81679370     ZGre    A    C      0.5      1        2 
   8   chr8_81679370     ZHar    A    C        0      0        2 
   8   chr8_81679370   Sample    A    C        0      0        2 
   8   chr8_81680639     AAsi    G    T        0      0        2 
   8   chr8_81680639     AKia    G    T        0      0        2 
   8   chr8_81680639     AOna    G    T        0      0        2 
   8   chr8_81680639     ASom    G    T        0      0        2 
   8   chr8_81680639     HCab    G    T        0      0        2 
   8   chr8_81680639     HPrz    G    T        0      0        2 
   8   chr8_81680639     ZBoe    G    T        0      0        2 
   8   chr8_81680639     ZGre    G    T      0.5      1        2 
   8   chr8_81680639     ZHar    G    T        0      0        2 
   8   chr8_81680639   Sample    G    T        0      0        2 
   8   chr8_81687075     AAsi    A    C        0      0        2 
   8   chr8_81687075     AKia    A    C        0      0        2 
   8   chr8_81687075     AOna    A    C        0      0        2 
   8   chr8_81687075     ASom    A    C        0      0        2 
   8   chr8_81687075     HCab    A    C        0      0        2 
   8   chr8_81687075     HPrz    A    C        0      0        2 
   8   chr8_81687075     ZBoe    A    C        0      0        2 
   8   chr8_81687075     ZGre    A    C        0      0        2 
   8   chr8_81687075     ZHar    A    C        1      2        2 
   8   chr8_81687075   Sample    A    C        0      0        2 
   8   chr8_81691949     AAsi    C    G        0      0        2 
   8   chr8_81691949     AKia    C    G        0      0        2 
   8   chr8_81691949     AOna    C    G        0      0        2 
   8   chr8_81691949     ASom    C    G        0      0        2 
   8   chr8_81691949     HCab    C    G        1      2        2 
   8   chr8_81691949     HPrz    C    G        1      2        2 
   8   chr8_81691949     ZBoe    C    G        0      0        2 
   8   chr8_81691949     ZGre    C    G        0      0        2 
   8   chr8_81691949     ZHar    C    G        0      0        2 
   8   chr8_81691949   Sample    C    G        0      0        2 
   8   chr8_81753675     AAsi    A    T        0      0        2 
   8   chr8_81753675     AKia    A    T        0      0        2 
   8   chr8_81753675     AOna    A    T        0      0        2 
   8   chr8_81753675     ASom    A    T        0      0        2 
   8   chr8_81753675     HCab    A    T        0      0        2 
   8   chr8_81753675     HPrz    A    T        0      0        2 
   8   chr8_81753675     ZBoe    A    T      0.5      1        2 
   8   chr8_81753675     ZGre    A    T        0      0        2 
   8   chr8_81753675     ZHar    A    T        0      0        2 
   8   chr8_81753675   Sample    A    T        0      0        2 
   8   chr8_81758350     AAsi    C    G        0      0        2 
   8   chr8_81758350     AKia    C    G        0      0        2 
   8   chr8_81758350     AOna    C    G        0      0        2 
   8   chr8_81758350     ASom    C    G        0      0        2 
   8   chr8_81758350     HCab    C    G        1      2        2 
   8   chr8_81758350     HPrz    C    G        1      2        2 
   8   chr8_81758350     ZBoe    C    G        0      0        2 
   8   chr8_81758350     ZGre    C    G        0      0        2 
   8   chr8_81758350     ZHar    C    G        0      0        2 
   8   chr8_81758350   Sample    C    G        0      0        2 
   8   chr8_81772648     AAsi    G    T        0      0        2 
   8   chr8_81772648     AKia    G    T        0      0        2 
   8   chr8_81772648     AOna    G    T        0      0        2 
   8   chr8_81772648     ASom    G    T        0      0        2 
   8   chr8_81772648     HCab    G    T        0      0        2 
   8   chr8_81772648     HPrz    G    T        0      0        2 
   8   chr8_81772648     ZBoe    G    T        1      2        2 
   8   chr8_81772648     ZGre    G    T        0      0        2 
   8   chr8_81772648     ZHar    G    T        0      0        2 
   8   chr8_81772648   Sample    G    T        0      0        2 
   8   chr8_81816909     AAsi    T    A        0      0        2 
   8   chr8_81816909     AKia    T    A        0      0        2 
   8   chr8_81816909     AOna    T    A        0      0        2 
   8   chr8_81816909     ASom    T    A        0      0        2 
   8   chr8_81816909     HCab    T    A      0.5      1        2 
   8   chr8_81816909     HPrz    T    A        1      2        2 
   8   chr8_81816909     ZBoe    T    A        0      0        2 
   8   chr8_81816909     ZGre    T    A        0      0        2 
   8   chr8_81816909     ZHar    T    A        0      0        2 
   8   chr8_81816909   Sample    T    A        0      0        2 
   8   chr8_81835272     AAsi    G    T        0      0        2 
   8   chr8_81835272     AKia    G    T        0      0        2 
   8   chr8_81835272     AOna    G    T        0      0        2 
   8   chr8_81835272     ASom    G    T        1      2        2 
   8   chr8_81835272     HCab    G    T        0      0        2 
   8   chr8_81835272     HPrz    G    T        0      0        2 
   8   chr8_81835272     ZBoe    G    T        0      0        2 
   8   chr8_81835272     ZGre    G    T        0      0        2 
   8   chr8_81835272     ZHar    G    T        0      0        2 
   8   chr8_81835272   Sample    G    T        0      0        2 
   8   chr8_81852908     AAsi    T    A        0      0        2 
   8   chr8_81852908     AKia    T    A        0      0        2 
   8   chr8_81852908     AOna    T    A        0      0        2 
   8   chr8_81852908     ASom    T    A        0      0        2 
   8   chr8_81852908     HCab    T    A        1      2        2 
   8   chr8_81852908     HPrz    T    A        1      2        2 
   8   chr8_81852908     ZBoe    T    A        0      0        2 
   8   chr8_81852908     ZGre    T    A        0      0        2 
   8   chr8_81852908     ZHar    T    A        0      0        2 
   8   chr8_81852908   Sample    T    A        0      0        2 
   8   chr8_81853641     AAsi    C    A        0      0        2 
   8   chr8_81853641     AKia    C    A      0.5      1        2 
   8   chr8_81853641     AOna    C    A        0      0        2 
   8   chr8_81853641     ASom    C    A        0      0        2 
   8   chr8_81853641     HCab    C    A        0      0        2 
   8   chr8_81853641     HPrz    C    A        0      0        2 
   8   chr8_81853641     ZBoe    C    A        0      0        2 
   8   chr8_81853641     ZGre    C    A        0      0        2 
   8   chr8_81853641     ZHar    C    A        0      0        2 
   8   chr8_81853641   Sample    C    A        0      0        2 
   8   chr8_81858875     AAsi    G    T        0      0        2 
   8   chr8_81858875     AKia    G    T        0      0        2 
   8   chr8_81858875     AOna    G    T        0      0        2 
   8   chr8_81858875     ASom    G    T        0      0        2 
   8   chr8_81858875     HCab    G    T        0      0        2 
   8   chr8_81858875     HPrz    G    T        0      0        2 
   8   chr8_81858875     ZBoe    G    T        0      0        2 
   8   chr8_81858875     ZGre    G    T      0.5      1        2 
   8   chr8_81858875     ZHar    G    T        0      0        2 
   8   chr8_81858875   Sample    G    T        0      0        2 
   8   chr8_81858952     AAsi    C    G        0      0        2 
   8   chr8_81858952     AKia    C    G        0      0        2 
   8   chr8_81858952     AOna    C    G        0      0        2 
   8   chr8_81858952     ASom    C    G        0      0        2 
   8   chr8_81858952     HCab    C    G        1      2        2 
   8   chr8_81858952     HPrz    C    G        1      2        2 
   8   chr8_81858952     ZBoe    C    G        0      0        2 
   8   chr8_81858952     ZGre    C    G        0      0        2 
   8   chr8_81858952     ZHar    C    G        0      0        2 
   8   chr8_81858952   Sample    C    G        0      0        2 
   8   chr8_81916079     AAsi    A    C        0      0        2 
   8   chr8_81916079     AKia    A    C        0      0        2 
   8   chr8_81916079     AOna    A    C        0      0        2 
   8   chr8_81916079     ASom    A    C        0      0        2 
   8   chr8_81916079     HCab    A    C        0      0        2 
   8   chr8_81916079     HPrz    A    C        0      0        2 
   8   chr8_81916079     ZBoe    A    C        0      0        2 
   8   chr8_81916079     ZGre    A    C        1      2        2 
   8   chr8_81916079     ZHar    A    C        0      0        2 
   8   chr8_81916079   Sample    A    C        0      0        2 
   8   chr8_81939938     AAsi    T    A        0      0        2 
   8   chr8_81939938     AKia    T    A        0      0        2 
   8   chr8_81939938     AOna    T    A        0      0        2 
   8   chr8_81939938     ASom    T    A        0      0        2 
   8   chr8_81939938     HCab    T    A        1      2        2 
   8   chr8_81939938     HPrz    T    A        1      2        2 
   8   chr8_81939938     ZBoe    T    A        0      0        2 
   8   chr8_81939938     ZGre    T    A        1      2        2 
   8   chr8_81939938     ZHar    T    A        0      0        2 
   8   chr8_81939938   Sample    T    A        0      0        2 
   8   chr8_81954763     AAsi    G    T        0      0        2 
   8   chr8_81954763     AKia    G    T        0      0        2 
   8   chr8_81954763     AOna    G    T        0      0        2 
   8   chr8_81954763     ASom    G    T        0      0        2 
   8   chr8_81954763     HCab    G    T        0      0        2 
   8   chr8_81954763     HPrz    G    T        0      0        2 
   8   chr8_81954763     ZBoe    G    T        0      0        2 
   8   chr8_81954763     ZGre    G    T        0      0        2 
   8   chr8_81954763     ZHar    G    T        1      2        2 
   8   chr8_81954763   Sample    G    T        0      0        2 
   8   chr8_81997813     AAsi    G    T        0      0        2 
   8   chr8_81997813     AKia    G    T        1      2        2 
   8   chr8_81997813     AOna    G    T        1      2        2 
   8   chr8_81997813     ASom    G    T        0      0        2 
   8   chr8_81997813     HCab    G    T        0      0        2 
   8   chr8_81997813     HPrz    G    T        0      0        2 
   8   chr8_81997813     ZBoe    G    T        0      0        2 
   8   chr8_81997813     ZGre    G    T        0      0        2 
   8   chr8_81997813     ZHar    G    T        0      0        2 
   8   chr8_81997813   Sample    G    T        0      0        2 
   8   chr8_82020144     AAsi    G    T        0      0        2 
   8   chr8_82020144     AKia    G    T        0      0        2 
   8   chr8_82020144     AOna    G    T        0      0        2 
   8   chr8_82020144     ASom    G    T        0      0        2 
   8   chr8_82020144     HCab    G    T        0      0        2 
   8   chr8_82020144     HPrz    G    T        0      0        2 
   8   chr8_82020144     ZBoe    G    T        0      0        2 
   8   chr8_82020144     ZGre    G    T      0.5      1        2 
   8   chr8_82020144     ZHar    G    T        0      0        2 
   8   chr8_82020144   Sample    G    T        0      0        2 
   8   chr8_82022198     AAsi    A    T        0      0        2 
   8   chr8_82022198     AKia    A    T        0      0        2 
   8   chr8_82022198     AOna    A    T        0      0        2 
   8   chr8_82022198     ASom    A    T        0      0        2 
   8   chr8_82022198     HCab    A    T        1      2        2 
   8   chr8_82022198     HPrz    A    T        1      2        2 
   8   chr8_82022198     ZBoe    A    T        0      0        2 
   8   chr8_82022198     ZGre    A    T        0      0        2 
   8   chr8_82022198     ZHar    A    T        0      0        2 
   8   chr8_82022198   Sample    A    T        0      0        2 
   8   chr8_82025401     AAsi    A    T        0      0        2 
   8   chr8_82025401     AKia    A    T        0      0        2 
   8   chr8_82025401     AOna    A    T        0      0        2 
   8   chr8_82025401     ASom    A    T        0      0        2 
   8   chr8_82025401     HCab    A    T        0      0        2 
   8   chr8_82025401     HPrz    A    T      0.5      1        2 
   8   chr8_82025401     ZBoe    A    T        0      0        2 
   8   chr8_82025401     ZGre    A    T        0      0        2 
   8   chr8_82025401     ZHar    A    T        0      0        2 
   8   chr8_82025401   Sample    A    T        0      0        2 
   8   chr8_82127815     AAsi    G    T        0      0        2 
   8   chr8_82127815     AKia    G    T      0.5      1        2 
   8   chr8_82127815     AOna    G    T        0      0        2 
   8   chr8_82127815     ASom    G    T        0      0        2 
   8   chr8_82127815     HCab    G    T        0      0        2 
   8   chr8_82127815     HPrz    G    T        0      0        2 
   8   chr8_82127815     ZBoe    G    T        0      0        2 
   8   chr8_82127815     ZGre    G    T        0      0        2 
   8   chr8_82127815     ZHar    G    T        0      0        2 
   8   chr8_82127815   Sample    G    T        0      0        2 
   8   chr8_82131608     AAsi    C    A      0.5      1        2 
   8   chr8_82131608     AKia    C    A        0      0        2 
   8   chr8_82131608     AOna    C    A        0      0        2 
   8   chr8_82131608     ASom    C    A        0      0        2 
   8   chr8_82131608     HCab    C    A        0      0        2 
   8   chr8_82131608     HPrz    C    A        0      0        2 
   8   chr8_82131608     ZBoe    C    A        0      0        2 
   8   chr8_82131608     ZGre    C    A        0      0        2 
   8   chr8_82131608     ZHar    C    A        0      0        2 
   8   chr8_82131608   Sample    C    A        0      0        2 
   8   chr8_82162112     AAsi    T    A        0      0        2 
   8   chr8_82162112     AKia    T    A        0      0        2 
   8   chr8_82162112     AOna    T    A        0      0        2 
   8   chr8_82162112     ASom    T    A        0      0        2 
   8   chr8_82162112     HCab    T    A      0.5      1        2 
   8   chr8_82162112     HPrz    T    A        1      2        2 
   8   chr8_82162112     ZBoe    T    A        0      0        2 
   8   chr8_82162112     ZGre    T    A        0      0        2 
   8   chr8_82162112     ZHar    T    A        0      0        2 
   8   chr8_82162112   Sample    T    A        0      0        2 
   8   chr8_82181087     AAsi    A    C        0      0        2 
   8   chr8_82181087     AKia    A    C        0      0        2 
   8   chr8_82181087     AOna    A    C        0      0        2 
   8   chr8_82181087     ASom    A    C        0      0        2 
   8   chr8_82181087     HCab    A    C        0      0        2 
   8   chr8_82181087     HPrz    A    C        0      0        2 
   8   chr8_82181087     ZBoe    A    C      0.5      1        2 
   8   chr8_82181087     ZGre    A    C        0      0        2 
   8   chr8_82181087     ZHar    A    C        0      0        2 
   8   chr8_82181087   Sample    A    C        0      0        2 
   8   chr8_82183225     AAsi    T    G        0      0        2 
   8   chr8_82183225     AKia    T    G        0      0        2 
   8   chr8_82183225     AOna    T    G        0      0        2 
   8   chr8_82183225     ASom    T    G        0      0        2 
   8   chr8_82183225     HCab    T    G        0      0        2 
   8   chr8_82183225     HPrz    T    G        0      0        2 
   8   chr8_82183225     ZBoe    T    G        0      0        2 
   8   chr8_82183225     ZGre    T    G        0      0        2 
   8   chr8_82183225     ZHar    T    G        1      2        2 
   8   chr8_82183225   Sample    T    G        0      0        2 
   8   chr8_82204291     AAsi    C    A        0      0        2 
   8   chr8_82204291     AKia    C    A        0      0        2 
   8   chr8_82204291     AOna    C    A        0      0        2 
   8   chr8_82204291     ASom    C    A        0      0        2 
   8   chr8_82204291     HCab    C    A        1      2        2 
   8   chr8_82204291     HPrz    C    A        1      2        2 
   8   chr8_82204291     ZBoe    C    A        0      0        2 
   8   chr8_82204291     ZGre    C    A        0      0        2 
   8   chr8_82204291     ZHar    C    A        0      0        2 
   8   chr8_82204291   Sample    C    A        0      0        2 
   8   chr8_82229010     AAsi    A    T        0      0        2 
   8   chr8_82229010     AKia    A    T        0      0        2 
   8   chr8_82229010     AOna    A    T        0      0        2 
   8   chr8_82229010     ASom    A    T        0      0        2 
   8   chr8_82229010     HCab    A    T        0      0        2 
   8   chr8_82229010     HPrz    A    T        0      0        2 
   8   chr8_82229010     ZBoe    A    T      0.5      1        2 
   8   chr8_82229010     ZGre    A    T        0      0        2 
   8   chr8_82229010     ZHar    A    T        0      0        2 
   8   chr8_82229010   Sample    A    T        0      0        2 
   8   chr8_82230288     AAsi    G    T        0      0        2 
   8   chr8_82230288     AKia    G    T        0      0        2 
   8   chr8_82230288     AOna    G    T        0      0        2 
   8   chr8_82230288     ASom    G    T        0      0        2 
   8   chr8_82230288     HCab    G    T        0      0        2 
   8   chr8_82230288     HPrz    G    T        0      0        2 
   8   chr8_82230288     ZBoe    G    T        0      0        2 
   8   chr8_82230288     ZGre    G    T      0.5      1        2 
   8   chr8_82230288     ZHar    G    T        0      0        2 
   8   chr8_82230288   Sample    G    T        0      0        2 
   8   chr8_82230453     AAsi    C    A        0      0        2 
   8   chr8_82230453     AKia    C    A        0      0        2 
   8   chr8_82230453     AOna    C    A        0      0        2 
   8   chr8_82230453     ASom    C    A        0      0        2 
   8   chr8_82230453     HCab    C    A        1      2        2 
   8   chr8_82230453     HPrz    C    A        1      2        2 
   8   chr8_82230453     ZBoe    C    A        0      0        2 
   8   chr8_82230453     ZGre    C    A        0      0        2 
   8   chr8_82230453     ZHar    C    A        0      0        2 
   8   chr8_82230453   Sample    C    A        0      0        2 
   8   chr8_82245674     AAsi    G    T        0      0        2 
   8   chr8_82245674     AKia    G    T        0      0        2 
   8   chr8_82245674     AOna    G    T        0      0        2 
   8   chr8_82245674     ASom    G    T        0      0        2 
   8   chr8_82245674     HCab    G    T        1      2        2 
   8   chr8_82245674     HPrz    G    T      0.5      1        2 
   8   chr8_82245674     ZBoe    G    T        0      0        2 
   8   chr8_82245674     ZGre    G    T        0      0        2 
   8   chr8_82245674     ZHar    G    T        0      0        2 
   8   chr8_82245674   Sample    G    T        0      0        2 
   8   chr8_82268294     AAsi    T    G        0      0        2 
   8   chr8_82268294     AKia    T    G        0      0        2 
   8   chr8_82268294     AOna    T    G        0      0        2 
   8   chr8_82268294     ASom    T    G        0      0        2 
   8   chr8_82268294     HCab    T    G        0      0        2 
   8   chr8_82268294     HPrz    T    G        0      0        2 
   8   chr8_82268294     ZBoe    T    G        0      0        2 
   8   chr8_82268294     ZGre    T    G        1      2        2 
   8   chr8_82268294     ZHar    T    G        0      0        2 
   8   chr8_82268294   Sample    T    G        0      0        2 
   8   chr8_82271448     AAsi    T    G        0      0        2 
   8   chr8_82271448     AKia    T    G        0      0        2 
   8   chr8_82271448     AOna    T    G        0      0        2 
   8   chr8_82271448     ASom    T    G        0      0        2 
   8   chr8_82271448     HCab    T    G        0      0        2 
   8   chr8_82271448     HPrz    T    G        0      0        2 
   8   chr8_82271448     ZBoe    T    G        0      0        2 
   8   chr8_82271448     ZGre    T    G      0.5      1        2 
   8   chr8_82271448     ZHar    T    G        0      0        2 
   8   chr8_82271448   Sample    T    G        0      0        2 
   8   chr8_82288944     AAsi    T    G        0      0        2 
   8   chr8_82288944     AKia    T    G        0      0        2 
   8   chr8_82288944     AOna    T    G        0      0        2 
   8   chr8_82288944     ASom    T    G        0      0        2 
   8   chr8_82288944     HCab    T    G        0      0        2 
   8   chr8_82288944     HPrz    T    G        0      0        2 
   8   chr8_82288944     ZBoe    T    G      0.5      1        2 
   8   chr8_82288944     ZGre    T    G        0      0        2 
   8   chr8_82288944     ZHar    T    G        0      0        2 
   8   chr8_82288944   Sample    T    G        0      0        2 
   8   chr8_82297921     AAsi    T    G      0.5      1        2 
   8   chr8_82297921     AKia    T    G        0      0        2 
   8   chr8_82297921     AOna    T    G        0      0        2 
   8   chr8_82297921     ASom    T    G        0      0        2 
   8   chr8_82297921     HCab    T    G        0      0        2 
   8   chr8_82297921     HPrz    T    G        0      0        2 
   8   chr8_82297921     ZBoe    T    G        0      0        2 
   8   chr8_82297921     ZGre    T    G        0      0        2 
   8   chr8_82297921     ZHar    T    G        0      0        2 
   8   chr8_82297921   Sample    T    G        1      2        2 
   8   chr8_82298715     AAsi    C    G        0      0        2 
   8   chr8_82298715     AKia    C    G        0      0        2 
   8   chr8_82298715     AOna    C    G        0      0        2 
   8   chr8_82298715     ASom    C    G        0      0        2 
   8   chr8_82298715     HCab    C    G        1      2        2 
   8   chr8_82298715     HPrz    C    G        1      2        2 
   8   chr8_82298715     ZBoe    C    G        0      0        2 
   8   chr8_82298715     ZGre    C    G        0      0        2 
   8   chr8_82298715     ZHar    C    G        0      0        2 
   8   chr8_82298715   Sample    C    G        0      0        2 
   8   chr8_82301193     AAsi    A    T        0      0        2 
   8   chr8_82301193     AKia    A    T        1      2        2 
   8   chr8_82301193     AOna    A    T        0      0        2 
   8   chr8_82301193     ASom    A    T        0      0        2 
   8   chr8_82301193     HCab    A    T        0      0        2 
   8   chr8_82301193     HPrz    A    T        0      0        2 
   8   chr8_82301193     ZBoe    A    T        0      0        2 
   8   chr8_82301193     ZGre    A    T        0      0        2 
   8   chr8_82301193     ZHar    A    T        0      0        2 
   8   chr8_82301193   Sample    A    T        0      0        2 
   8   chr8_82301570     AAsi    T    G        0      0        2 
   8   chr8_82301570     AKia    T    G        0      0        2 
   8   chr8_82301570     AOna    T    G      0.5      1        2 
   8   chr8_82301570     ASom    T    G        0      0        2 
   8   chr8_82301570     HCab    T    G        0      0        2 
   8   chr8_82301570     HPrz    T    G        0      0        2 
   8   chr8_82301570     ZBoe    T    G        0      0        2 
   8   chr8_82301570     ZGre    T    G        0      0        2 
   8   chr8_82301570     ZHar    T    G        0      0        2 
   8   chr8_82301570   Sample    T    G        0      0        2 
   8   chr8_82309998     AAsi    A    T        0      0        2 
   8   chr8_82309998     AKia    A    T        0      0        2 
   8   chr8_82309998     AOna    A    T      0.5      1        2 
   8   chr8_82309998     ASom    A    T        0      0        2 
   8   chr8_82309998     HCab    A    T        1      2        2 
   8   chr8_82309998     HPrz    A    T        1      2        2 
   8   chr8_82309998     ZBoe    A    T        0      0        2 
   8   chr8_82309998     ZGre    A    T        0      0        2 
   8   chr8_82309998     ZHar    A    T        0      0        2 
   8   chr8_82309998   Sample    A    T        0      0        2 
   8   chr8_82324750     AAsi    C    A        0      0        2 
   8   chr8_82324750     AKia    C    A        0      0        2 
   8   chr8_82324750     AOna    C    A      0.5      1        2 
   8   chr8_82324750     ASom    C    A        0      0        2 
   8   chr8_82324750     HCab    C    A        0      0        2 
   8   chr8_82324750     HPrz    C    A        0      0        2 
   8   chr8_82324750     ZBoe    C    A        0      0        2 
   8   chr8_82324750     ZGre    C    A        0      0        2 
   8   chr8_82324750     ZHar    C    A        0      0        2 
   8   chr8_82324750   Sample    C    A        0      0        2 
   8   chr8_82334268     AAsi    C    G        0      0        2 
   8   chr8_82334268     AKia    C    G        0      0        2 
   8   chr8_82334268     AOna    C    G        0      0        2 
   8   chr8_82334268     ASom    C    G        0      0        2 
   8   chr8_82334268     HCab    C    G        1      2        2 
   8   chr8_82334268     HPrz    C    G        1      2        2 
   8   chr8_82334268     ZBoe    C    G        0      0        2 
   8   chr8_82334268     ZGre    C    G        0      0        2 
   8   chr8_82334268     ZHar    C    G        0      0        2 
   8   chr8_82334268   Sample    C    G        0      0        2 
   8   chr8_82346650     AAsi    T    G        0      0        2 
   8   chr8_82346650     AKia    T    G        0      0        2 
   8   chr8_82346650     AOna    T    G        0      0        2 
   8   chr8_82346650     ASom    T    G        0      0        2 
   8   chr8_82346650     HCab    T    G        0      0        2 
   8   chr8_82346650     HPrz    T    G      0.5      1        2 
   8   chr8_82346650     ZBoe    T    G        0      0        2 
   8   chr8_82346650     ZGre    T    G        0      0        2 
   8   chr8_82346650     ZHar    T    G        0      0        2 
   8   chr8_82346650   Sample    T    G        0      0        2 
   8   chr8_82361730     AAsi    G    T        0      0        2 
   8   chr8_82361730     AKia    G    T        0      0        2 
   8   chr8_82361730     AOna    G    T        0      0        2 
   8   chr8_82361730     ASom    G    T        0      0        2 
   8   chr8_82361730     HCab    G    T      0.5      1        2 
   8   chr8_82361730     HPrz    G    T        0      0        2 
   8   chr8_82361730     ZBoe    G    T        0      0        2 
   8   chr8_82361730     ZGre    G    T        0      0        2 
   8   chr8_82361730     ZHar    G    T        0      0        2 
   8   chr8_82361730   Sample    G    T        0      0        2 
   8   chr8_82362173     AAsi    A    C        0      0        2 
   8   chr8_82362173     AKia    A    C        0      0        2 
   8   chr8_82362173     AOna    A    C        0      0        2 
   8   chr8_82362173     ASom    A    C        0      0        2 
   8   chr8_82362173     HCab    A    C        1      2        2 
   8   chr8_82362173     HPrz    A    C        1      2        2 
   8   chr8_82362173     ZBoe    A    C        0      0        2 
   8   chr8_82362173     ZGre    A    C        0      0        2 
   8   chr8_82362173     ZHar    A    C        0      0        2 
   8   chr8_82362173   Sample    A    C        0      0        2 
   8   chr8_82362340     AAsi    G    C      0.5      1        2 
   8   chr8_82362340     AKia    G    C        0      0        2 
   8   chr8_82362340     AOna    G    C        0      0        2 
   8   chr8_82362340     ASom    G    C        0      0        2 
   8   chr8_82362340     HCab    G    C        0      0        2 
   8   chr8_82362340     HPrz    G    C        0      0        2 
   8   chr8_82362340     ZBoe    G    C        0      0        2 
   8   chr8_82362340     ZGre    G    C        0      0        2 
   8   chr8_82362340     ZHar    G    C        0      0        2 
   8   chr8_82362340   Sample    G    C        0      0        2 
   8   chr8_82407508     AAsi    G    C        0      0        2 
   8   chr8_82407508     AKia    G    C        0      0        2 
   8   chr8_82407508     AOna    G    C        0      0        2 
   8   chr8_82407508     ASom    G    C        0      0        2 
   8   chr8_82407508     HCab    G    C        0      0        2 
   8   chr8_82407508     HPrz    G    C        0      0        2 
   8   chr8_82407508     ZBoe    G    C        0      0        2 
   8   chr8_82407508     ZGre    G    C      0.5      1        2 
   8   chr8_82407508     ZHar    G    C        0      0        2 
   8   chr8_82407508   Sample    G    C        0      0        2 
   8   chr8_82409361     AAsi    A    C        0      0        2 
   8   chr8_82409361     AKia    A    C        0      0        2 
   8   chr8_82409361     AOna    A    C      0.5      1        2 
   8   chr8_82409361     ASom    A    C        0      0        2 
   8   chr8_82409361     HCab    A    C        0      0        2 
   8   chr8_82409361     HPrz    A    C        0      0        2 
   8   chr8_82409361     ZBoe    A    C        0      0        2 
   8   chr8_82409361     ZGre    A    C      0.5      1        2 
   8   chr8_82409361     ZHar    A    C        0      0        2 
   8   chr8_82409361   Sample    A    C        0      0        2 
   8   chr8_82519256     AAsi    G    T        0      0        2 
   8   chr8_82519256     AKia    G    T        0      0        2 
   8   chr8_82519256     AOna    G    T        0      0        2 
   8   chr8_82519256     ASom    G    T        1      2        2 
   8   chr8_82519256     HCab    G    T        0      0        2 
   8   chr8_82519256     HPrz    G    T        0      0        2 
   8   chr8_82519256     ZBoe    G    T        0      0        2 
   8   chr8_82519256     ZGre    G    T        0      0        2 
   8   chr8_82519256     ZHar    G    T        0      0        2 
   8   chr8_82519256   Sample    G    T        0      0        2 
   8   chr8_82521603     AAsi    C    A        0      0        2 
   8   chr8_82521603     AKia    C    A        0      0        2 
   8   chr8_82521603     AOna    C    A        0      0        2 
   8   chr8_82521603     ASom    C    A        0      0        2 
   8   chr8_82521603     HCab    C    A        0      0        2 
   8   chr8_82521603     HPrz    C    A        0      0        2 
   8   chr8_82521603     ZBoe    C    A        0      0        2 
   8   chr8_82521603     ZGre    C    A        0      0        2 
   8   chr8_82521603     ZHar    C    A        1      2        2 
   8   chr8_82521603   Sample    C    A        0      0        2 
   8   chr8_82575461     AAsi    G    T        0      0        2 
   8   chr8_82575461     AKia    G    T        0      0        2 
   8   chr8_82575461     AOna    G    T        1      2        2 
   8   chr8_82575461     ASom    G    T        0      0        2 
   8   chr8_82575461     HCab    G    T        0      0        2 
   8   chr8_82575461     HPrz    G    T        0      0        2 
   8   chr8_82575461     ZBoe    G    T        0      0        2 
   8   chr8_82575461     ZGre    G    T        0      0        2 
   8   chr8_82575461     ZHar    G    T        0      0        2 
   8   chr8_82575461   Sample    G    T        0      0        2 
   8   chr8_82576095     AAsi    A    C        0      0        2 
   8   chr8_82576095     AKia    A    C        0      0        2 
   8   chr8_82576095     AOna    A    C        0      0        2 
   8   chr8_82576095     ASom    A    C        0      0        2 
   8   chr8_82576095     HCab    A    C        0      0        2 
   8   chr8_82576095     HPrz    A    C        0      0        2 
   8   chr8_82576095     ZBoe    A    C      0.5      1        2 
   8   chr8_82576095     ZGre    A    C        0      0        2 
   8   chr8_82576095     ZHar    A    C        0      0        2 
   8   chr8_82576095   Sample    A    C        0      0        2 
   8   chr8_82589590     AAsi    A    T        0      0        2 
   8   chr8_82589590     AKia    A    T        0      0        2 
   8   chr8_82589590     AOna    A    T        0      0        2 
   8   chr8_82589590     ASom    A    T        0      0        2 
   8   chr8_82589590     HCab    A    T        0      0        2 
   8   chr8_82589590     HPrz    A    T        0      0        2 
   8   chr8_82589590     ZBoe    A    T        1      2        2 
   8   chr8_82589590     ZGre    A    T        1      2        2 
   8   chr8_82589590     ZHar    A    T        1      2        2 
   8   chr8_82589590   Sample    A    T        0      0        2 
   8   chr8_82595051     AAsi    G    T        0      0        2 
   8   chr8_82595051     AKia    G    T        0      0        2 
   8   chr8_82595051     AOna    G    T        1      2        2 
   8   chr8_82595051     ASom    G    T        0      0        2 
   8   chr8_82595051     HCab    G    T        0      0        2 
   8   chr8_82595051     HPrz    G    T        0      0        2 
   8   chr8_82595051     ZBoe    G    T        0      0        2 
   8   chr8_82595051     ZGre    G    T        0      0        2 
   8   chr8_82595051     ZHar    G    T        0      0        2 
   8   chr8_82595051   Sample    G    T        0      0        2 
   8   chr8_82596790     AAsi    G    C      0.5      1        2 
   8   chr8_82596790     AKia    G    C        0      0        2 
   8   chr8_82596790     AOna    G    C        0      0        2 
   8   chr8_82596790     ASom    G    C        0      0        2 
   8   chr8_82596790     HCab    G    C        0      0        2 
   8   chr8_82596790     HPrz    G    C        0      0        2 
   8   chr8_82596790     ZBoe    G    C        0      0        2 
   8   chr8_82596790     ZGre    G    C        0      0        2 
   8   chr8_82596790     ZHar    G    C        0      0        2 
   8   chr8_82596790   Sample    G    C        0      0        2 
   8   chr8_82630433     AAsi    C    G        0      0        2 
   8   chr8_82630433     AKia    C    G        0      0        2 
   8   chr8_82630433     AOna    C    G        0      0        2 
   8   chr8_82630433     ASom    C    G        0      0        2 
   8   chr8_82630433     HCab    C    G        0      0        2 
   8   chr8_82630433     HPrz    C    G        0      0        2 
   8   chr8_82630433     ZBoe    C    G      0.5      1        2 
   8   chr8_82630433     ZGre    C    G        0      0        2 
   8   chr8_82630433     ZHar    C    G        0      0        2 
   8   chr8_82630433   Sample    C    G        0      0        2 
   8   chr8_82630877     AAsi    G    T        0      0        2 
   8   chr8_82630877     AKia    G    T        0      0        2 
   8   chr8_82630877     AOna    G    T        0      0        2 
   8   chr8_82630877     ASom    G    T        0      0        2 
   8   chr8_82630877     HCab    G    T        1      2        2 
   8   chr8_82630877     HPrz    G    T        1      2        2 
   8   chr8_82630877     ZBoe    G    T        1      2        2 
   8   chr8_82630877     ZGre    G    T        0      0        2 
   8   chr8_82630877     ZHar    G    T      0.5      1        2 
   8   chr8_82630877   Sample    G    T        0      0        2 
   8   chr8_82654342     AAsi    C    A        0      0        2 
   8   chr8_82654342     AKia    C    A      0.5      1        2 
   8   chr8_82654342     AOna    C    A        0      0        2 
   8   chr8_82654342     ASom    C    A        0      0        2 
   8   chr8_82654342     HCab    C    A        0      0        2 
   8   chr8_82654342     HPrz    C    A        0      0        2 
   8   chr8_82654342     ZBoe    C    A        0      0        2 
   8   chr8_82654342     ZGre    C    A        0      0        2 
   8   chr8_82654342     ZHar    C    A        0      0        2 
   8   chr8_82654342   Sample    C    A        0      0        2 
   8   chr8_82671048     AAsi    A    C        0      0        2 
   8   chr8_82671048     AKia    A    C      0.5      1        2 
   8   chr8_82671048     AOna    A    C      0.5      1        2 
   8   chr8_82671048     ASom    A    C        0      0        2 
   8   chr8_82671048     HCab    A    C        0      0        2 
   8   chr8_82671048     HPrz    A    C        0      0        2 
   8   chr8_82671048     ZBoe    A    C        0      0        2 
   8   chr8_82671048     ZGre    A    C        0      0        2 
   8   chr8_82671048     ZHar    A    C        0      0        2 
   8   chr8_82671048   Sample    A    C        0      0        2 
   8   chr8_82677737     AAsi    T    G        0      0        2 
   8   chr8_82677737     AKia    T    G        0      0        2 
   8   chr8_82677737     AOna    T    G        0      0        2 
   8   chr8_82677737     ASom    T    G        0      0        2 
   8   chr8_82677737     HCab    T    G        0      0        2 
   8   chr8_82677737     HPrz    T    G        0      0        2 
   8   chr8_82677737     ZBoe    T    G        1      2        2 
   8   chr8_82677737     ZGre    T    G      0.5      1        2 
   8   chr8_82677737     ZHar    T    G        1      2        2 
   8   chr8_82677737   Sample    T    G        0      0        2 
   8   chr8_82682454     AAsi    T    G        0      0        2 
   8   chr8_82682454     AKia    T    G      0.5      1        2 
   8   chr8_82682454     AOna    T    G        0      0        2 
   8   chr8_82682454     ASom    T    G        0      0        2 
   8   chr8_82682454     HCab    T    G        0      0        2 
   8   chr8_82682454     HPrz    T    G        0      0        2 
   8   chr8_82682454     ZBoe    T    G        0      0        2 
   8   chr8_82682454     ZGre    T    G        0      0        2 
   8   chr8_82682454     ZHar    T    G        0      0        2 
   8   chr8_82682454   Sample    T    G        0      0        2 
   8   chr8_82700412     AAsi    C    G        0      0        2 
   8   chr8_82700412     AKia    C    G        0      0        2 
   8   chr8_82700412     AOna    C    G        0      0        2 
   8   chr8_82700412     ASom    C    G        0      0        2 
   8   chr8_82700412     HCab    C    G        0      0        2 
   8   chr8_82700412     HPrz    C    G        0      0        2 
   8   chr8_82700412     ZBoe    C    G        0      0        2 
   8   chr8_82700412     ZGre    C    G        0      0        2 
   8   chr8_82700412     ZHar    C    G      0.5      1        2 
   8   chr8_82700412   Sample    C    G        0      0        2 
   8   chr8_82730487     AAsi    G    T        0      0        2 
   8   chr8_82730487     AKia    G    T        0      0        2 
   8   chr8_82730487     AOna    G    T        0      0        2 
   8   chr8_82730487     ASom    G    T        0      0        2 
   8   chr8_82730487     HCab    G    T        1      2        2 
   8   chr8_82730487     HPrz    G    T        1      2        2 
   8   chr8_82730487     ZBoe    G    T        0      0        2 
   8   chr8_82730487     ZGre    G    T        0      0        2 
   8   chr8_82730487     ZHar    G    T        0      0        2 
   8   chr8_82730487   Sample    G    T        0      0        2 
   8   chr8_82765997     AAsi    C    A        0      0        2 
   8   chr8_82765997     AKia    C    A        0      0        2 
   8   chr8_82765997     AOna    C    A        0      0        2 
   8   chr8_82765997     ASom    C    A        0      0        2 
   8   chr8_82765997     HCab    C    A        0      0        2 
   8   chr8_82765997     HPrz    C    A        0      0        2 
   8   chr8_82765997     ZBoe    C    A      0.5      1        2 
   8   chr8_82765997     ZGre    C    A        0      0        2 
   8   chr8_82765997     ZHar    C    A        0      0        2 
   8   chr8_82765997   Sample    C    A        0      0        2 
   8   chr8_82790125     AAsi    T    A        0      0        2 
   8   chr8_82790125     AKia    T    A        0      0        2 
   8   chr8_82790125     AOna    T    A      0.5      1        2 
   8   chr8_82790125     ASom    T    A        0      0        2 
   8   chr8_82790125     HCab    T    A        0      0        2 
   8   chr8_82790125     HPrz    T    A        0      0        2 
   8   chr8_82790125     ZBoe    T    A        0      0        2 
   8   chr8_82790125     ZGre    T    A        0      0        2 
   8   chr8_82790125     ZHar    T    A        0      0        2 
   8   chr8_82790125   Sample    T    A        0      0        2 
   8   chr8_82818985     AAsi    T    G        0      0        2 
   8   chr8_82818985     AKia    T    G        0      0        2 
   8   chr8_82818985     AOna    T    G        0      0        2 
   8   chr8_82818985     ASom    T    G        0      0        2 
   8   chr8_82818985     HCab    T    G        0      0        2 
   8   chr8_82818985     HPrz    T    G      0.5      1        2 
   8   chr8_82818985     ZBoe    T    G        0      0        2 
   8   chr8_82818985     ZGre    T    G        0      0        2 
   8   chr8_82818985     ZHar    T    G        0      0        2 
   8   chr8_82818985   Sample    T    G        0      0        2 
   8   chr8_82824577     AAsi    G    T        0      0        2 
   8   chr8_82824577     AKia    G    T        1      2        2 
   8   chr8_82824577     AOna    G    T      0.5      1        2 
   8   chr8_82824577     ASom    G    T        0      0        2 
   8   chr8_82824577     HCab    G    T        0      0        2 
   8   chr8_82824577     HPrz    G    T        0      0        2 
   8   chr8_82824577     ZBoe    G    T        0      0        2 
   8   chr8_82824577     ZGre    G    T        0      0        2 
   8   chr8_82824577     ZHar    G    T        0      0        2 
   8   chr8_82824577   Sample    G    T        0      0        2 
   8   chr8_82838697     AAsi    C    G        0      0        2 
   8   chr8_82838697     AKia    C    G        0      0        2 
   8   chr8_82838697     AOna    C    G        0      0        2 
   8   chr8_82838697     ASom    C    G        0      0        2 
   8   chr8_82838697     HCab    C    G        1      2        2 
   8   chr8_82838697     HPrz    C    G        1      2        2 
   8   chr8_82838697     ZBoe    C    G        0      0        2 
   8   chr8_82838697     ZGre    C    G        0      0        2 
   8   chr8_82838697     ZHar    C    G        0      0        2 
   8   chr8_82838697   Sample    C    G        0      0        2 
   8   chr8_82838743     AAsi    A    T      0.5      1        2 
   8   chr8_82838743     AKia    A    T        0      0        2 
   8   chr8_82838743     AOna    A    T        0      0        2 
   8   chr8_82838743     ASom    A    T        0      0        2 
   8   chr8_82838743     HCab    A    T        0      0        2 
   8   chr8_82838743     HPrz    A    T        0      0        2 
   8   chr8_82838743     ZBoe    A    T        0      0        2 
   8   chr8_82838743     ZGre    A    T        0      0        2 
   8   chr8_82838743     ZHar    A    T        0      0        2 
   8   chr8_82838743   Sample    A    T        1      2        2 
   8   chr8_82844135     AAsi    A    C        0      0        2 
   8   chr8_82844135     AKia    A    C        1      2        2 
   8   chr8_82844135     AOna    A    C        0      0        2 
   8   chr8_82844135     ASom    A    C        0      0        2 
   8   chr8_82844135     HCab    A    C        0      0        2 
   8   chr8_82844135     HPrz    A    C        0      0        2 
   8   chr8_82844135     ZBoe    A    C        0      0        2 
   8   chr8_82844135     ZGre    A    C        0      0        2 
   8   chr8_82844135     ZHar    A    C        0      0        2 
   8   chr8_82844135   Sample    A    C        0      0        2 
   8   chr8_82854857     AAsi    G    T        0      0        2 
   8   chr8_82854857     AKia    G    T        1      2        2 
   8   chr8_82854857     AOna    G    T        1      2        2 
   8   chr8_82854857     ASom    G    T        0      0        2 
   8   chr8_82854857     HCab    G    T        0      0        2 
   8   chr8_82854857     HPrz    G    T        0      0        2 
   8   chr8_82854857     ZBoe    G    T        0      0        2 
   8   chr8_82854857     ZGre    G    T        0      0        2 
   8   chr8_82854857     ZHar    G    T        0      0        2 
   8   chr8_82854857   Sample    G    T        0      0        2 
   8   chr8_82886194     AAsi    C    G        0      0        2 
   8   chr8_82886194     AKia    C    G        0      0        2 
   8   chr8_82886194     AOna    C    G      0.5      1        2 
   8   chr8_82886194     ASom    C    G        0      0        2 
   8   chr8_82886194     HCab    C    G        0      0        2 
   8   chr8_82886194     HPrz    C    G        0      0        2 
   8   chr8_82886194     ZBoe    C    G        0      0        2 
   8   chr8_82886194     ZGre    C    G        0      0        2 
   8   chr8_82886194     ZHar    C    G        0      0        2 
   8   chr8_82886194   Sample    C    G        0      0        2 
   8   chr8_82893952     AAsi    C    A        0      0        2 
   8   chr8_82893952     AKia    C    A        0      0        2 
   8   chr8_82893952     AOna    C    A      0.5      1        2 
   8   chr8_82893952     ASom    C    A        0      0        2 
   8   chr8_82893952     HCab    C    A        1      2        2 
   8   chr8_82893952     HPrz    C    A        1      2        2 
   8   chr8_82893952     ZBoe    C    A        1      2        2 
   8   chr8_82893952     ZGre    C    A        0      0        2 
   8   chr8_82893952     ZHar    C    A        1      2        2 
   8   chr8_82893952   Sample    C    A        0      0        2 
   8   chr8_82902538     AAsi    G    T        0      0        2 
   8   chr8_82902538     AKia    G    T        0      0        2 
   8   chr8_82902538     AOna    G    T        0      0        2 
   8   chr8_82902538     ASom    G    T        0      0        2 
   8   chr8_82902538     HCab    G    T        0      0        2 
   8   chr8_82902538     HPrz    G    T        0      0        2 
   8   chr8_82902538     ZBoe    G    T        0      0        2 
   8   chr8_82902538     ZGre    G    T        0      0        2 
   8   chr8_82902538     ZHar    G    T      0.5      1        2 
   8   chr8_82902538   Sample    G    T        0      0        2 
   8   chr8_82915550     AAsi    G    C        0      0        2 
   8   chr8_82915550     AKia    G    C        1      2        2 
   8   chr8_82915550     AOna    G    C        0      0        2 
   8   chr8_82915550     ASom    G    C        0      0        2 
   8   chr8_82915550     HCab    G    C        0      0        2 
   8   chr8_82915550     HPrz    G    C        0      0        2 
   8   chr8_82915550     ZBoe    G    C        0      0        2 
   8   chr8_82915550     ZGre    G    C        0      0        2 
   8   chr8_82915550     ZHar    G    C        0      0        2 
   8   chr8_82915550   Sample    G    C        0      0        2 
   8   chr8_82932942     AAsi    A    C        0      0        2 
   8   chr8_82932942     AKia    A    C        0      0        2 
   8   chr8_82932942     AOna    A    C        0      0        2 
   8   chr8_82932942     ASom    A    C        0      0        2 
   8   chr8_82932942     HCab    A    C        1      2        2 
   8   chr8_82932942     HPrz    A    C        1      2        2 
   8   chr8_82932942     ZBoe    A    C        0      0        2 
   8   chr8_82932942     ZGre    A    C        0      0        2 
   8   chr8_82932942     ZHar    A    C        0      0        2 
   8   chr8_82932942   Sample    A    C        0      0        2 
   8   chr8_82951006     AAsi    T    G        0      0        2 
   8   chr8_82951006     AKia    T    G        0      0        2 
   8   chr8_82951006     AOna    T    G      0.5      1        2 
   8   chr8_82951006     ASom    T    G        0      0        2 
   8   chr8_82951006     HCab    T    G        0      0        2 
   8   chr8_82951006     HPrz    T    G        0      0        2 
   8   chr8_82951006     ZBoe    T    G        0      0        2 
   8   chr8_82951006     ZGre    T    G        0      0        2 
   8   chr8_82951006     ZHar    T    G        0      0        2 
   8   chr8_82951006   Sample    T    G        0      0        2 
   8   chr8_82964526     AAsi    G    C        0      0        2 
   8   chr8_82964526     AKia    G    C        0      0        2 
   8   chr8_82964526     AOna    G    C        0      0        2 
   8   chr8_82964526     ASom    G    C        0      0        2 
   8   chr8_82964526     HCab    G    C        0      0        2 
   8   chr8_82964526     HPrz    G    C        0      0        2 
   8   chr8_82964526     ZBoe    G    C      0.5      1        2 
   8   chr8_82964526     ZGre    G    C        0      0        2 
   8   chr8_82964526     ZHar    G    C        0      0        2 
   8   chr8_82964526   Sample    G    C        0      0        2 
   8   chr8_83007833     AAsi    G    C        1      2        2 
   8   chr8_83007833     AKia    G    C        0      0        2 
   8   chr8_83007833     AOna    G    C        0      0        2 
   8   chr8_83007833     ASom    G    C        1      2        2 
   8   chr8_83007833     HCab    G    C        0      0        2 
   8   chr8_83007833     HPrz    G    C        0      0        2 
   8   chr8_83007833     ZBoe    G    C        0      0        2 
   8   chr8_83007833     ZGre    G    C        0      0        2 
   8   chr8_83007833     ZHar    G    C        0      0        2 
   8   chr8_83007833   Sample    G    C        1      2        2 
   8   chr8_83021538     AAsi    G    T        1      2        2 
   8   chr8_83021538     AKia    G    T        0      0        2 
   8   chr8_83021538     AOna    G    T      0.5      1        2 
   8   chr8_83021538     ASom    G    T        1      2        2 
   8   chr8_83021538     HCab    G    T        0      0        2 
   8   chr8_83021538     HPrz    G    T        0      0        2 
   8   chr8_83021538     ZBoe    G    T        0      0        2 
   8   chr8_83021538     ZGre    G    T        0      0        2 
   8   chr8_83021538     ZHar    G    T        0      0        2 
   8   chr8_83021538   Sample    G    T        1      2        2 
   8   chr8_83083946     AAsi    C    G        0      0        2 
   8   chr8_83083946     AKia    C    G        0      0        2 
   8   chr8_83083946     AOna    C    G        0      0        2 
   8   chr8_83083946     ASom    C    G        0      0        2 
   8   chr8_83083946     HCab    C    G        0      0        2 
   8   chr8_83083946     HPrz    C    G      0.5      1        2 
   8   chr8_83083946     ZBoe    C    G        0      0        2 
   8   chr8_83083946     ZGre    C    G        0      0        2 
   8   chr8_83083946     ZHar    C    G        0      0        2 
   8   chr8_83083946   Sample    C    G        0      0        2 
   8   chr8_83110773     AAsi    T    A        0      0        2 
   8   chr8_83110773     AKia    T    A        0      0        2 
   8   chr8_83110773     AOna    T    A        0      0        2 
   8   chr8_83110773     ASom    T    A        0      0        2 
   8   chr8_83110773     HCab    T    A        0      0        2 
   8   chr8_83110773     HPrz    T    A        0      0        2 
   8   chr8_83110773     ZBoe    T    A        0      0        2 
   8   chr8_83110773     ZGre    T    A        0      0        2 
   8   chr8_83110773     ZHar    T    A      0.5      1        2 
   8   chr8_83110773   Sample    T    A        0      0        2 
   8   chr8_83124962     AAsi    A    C        0      0        2 
   8   chr8_83124962     AKia    A    C        0      0        2 
   8   chr8_83124962     AOna    A    C        0      0        2 
   8   chr8_83124962     ASom    A    C        0      0        2 
   8   chr8_83124962     HCab    A    C        0      0        2 
   8   chr8_83124962     HPrz    A    C        0      0        2 
   8   chr8_83124962     ZBoe    A    C      0.5      1        2 
   8   chr8_83124962     ZGre    A    C        0      0        2 
   8   chr8_83124962     ZHar    A    C        0      0        2 
   8   chr8_83124962   Sample    A    C        0      0        2 
   8   chr8_83126755     AAsi    T    A        0      0        2 
   8   chr8_83126755     AKia    T    A        1      2        2 
   8   chr8_83126755     AOna    T    A        0      0        2 
   8   chr8_83126755     ASom    T    A        0      0        2 
   8   chr8_83126755     HCab    T    A        0      0        2 
   8   chr8_83126755     HPrz    T    A        0      0        2 
   8   chr8_83126755     ZBoe    T    A        0      0        2 
   8   chr8_83126755     ZGre    T    A        0      0        2 
   8   chr8_83126755     ZHar    T    A        0      0        2 
   8   chr8_83126755   Sample    T    A        0      0        2 
   8   chr8_83186754     AAsi    C    A        0      0        2 
   8   chr8_83186754     AKia    C    A        0      0        2 
   8   chr8_83186754     AOna    C    A        0      0        2 
   8   chr8_83186754     ASom    C    A        0      0        2 
   8   chr8_83186754     HCab    C    A        1      2        2 
   8   chr8_83186754     HPrz    C    A        1      2        2 
   8   chr8_83186754     ZBoe    C    A        0      0        2 
   8   chr8_83186754     ZGre    C    A        0      0        2 
   8   chr8_83186754     ZHar    C    A        0      0        2 
   8   chr8_83186754   Sample    C    A        0      0        2 
   8   chr8_83201221     AAsi    C    A        0      0        2 
   8   chr8_83201221     AKia    C    A        0      0        2 
   8   chr8_83201221     AOna    C    A        0      0        2 
   8   chr8_83201221     ASom    C    A        0      0        2 
   8   chr8_83201221     HCab    C    A        0      0        2 
   8   chr8_83201221     HPrz    C    A        1      2        2 
   8   chr8_83201221     ZBoe    C    A        0      0        2 
   8   chr8_83201221     ZGre    C    A        0      0        2 
   8   chr8_83201221     ZHar    C    A        0      0        2 
   8   chr8_83201221   Sample    C    A        0      0        2 
   8   chr8_83242194     AAsi    A    C        0      0        2 
   8   chr8_83242194     AKia    A    C        0      0        2 
   8   chr8_83242194     AOna    A    C        0      0        2 
   8   chr8_83242194     ASom    A    C        0      0        2 
   8   chr8_83242194     HCab    A    C        0      0        2 
   8   chr8_83242194     HPrz    A    C        0      0        2 
   8   chr8_83242194     ZBoe    A    C        0      0        2 
   8   chr8_83242194     ZGre    A    C        0      0        2 
   8   chr8_83242194     ZHar    A    C        1      2        2 
   8   chr8_83242194   Sample    A    C        0      0        2 
   8   chr8_83292898     AAsi    C    A        0      0        2 
   8   chr8_83292898     AKia    C    A      0.5      1        2 
   8   chr8_83292898     AOna    C    A        0      0        2 
   8   chr8_83292898     ASom    C    A        0      0        2 
   8   chr8_83292898     HCab    C    A        0      0        2 
   8   chr8_83292898     HPrz    C    A        0      0        2 
   8   chr8_83292898     ZBoe    C    A        0      0        2 
   8   chr8_83292898     ZGre    C    A        0      0        2 
   8   chr8_83292898     ZHar    C    A        0      0        2 
   8   chr8_83292898   Sample    C    A        0      0        2 
   8   chr8_83294236     AAsi    C    G        0      0        2 
   8   chr8_83294236     AKia    C    G      0.5      1        2 
   8   chr8_83294236     AOna    C    G      0.5      1        2 
   8   chr8_83294236     ASom    C    G        0      0        2 
   8   chr8_83294236     HCab    C    G        0      0        2 
   8   chr8_83294236     HPrz    C    G        0      0        2 
   8   chr8_83294236     ZBoe    C    G        0      0        2 
   8   chr8_83294236     ZGre    C    G        0      0        2 
   8   chr8_83294236     ZHar    C    G        0      0        2 
   8   chr8_83294236   Sample    C    G        0      0        2 
   8   chr8_83296236     AAsi    A    T        1      2        2 
   8   chr8_83296236     AKia    A    T        0      0        2 
   8   chr8_83296236     AOna    A    T        0      0        2 
   8   chr8_83296236     ASom    A    T        1      2        2 
   8   chr8_83296236     HCab    A    T        0      0        2 
   8   chr8_83296236     HPrz    A    T        0      0        2 
   8   chr8_83296236     ZBoe    A    T        0      0        2 
   8   chr8_83296236     ZGre    A    T        0      0        2 
   8   chr8_83296236     ZHar    A    T        0      0        2 
   8   chr8_83296236   Sample    A    T        1      2        2 
   8   chr8_83325638     AAsi    G    T        1      2        2 
   8   chr8_83325638     AKia    G    T        0      0        2 
   8   chr8_83325638     AOna    G    T        0      0        2 
   8   chr8_83325638     ASom    G    T        1      2        2 
   8   chr8_83325638     HCab    G    T        0      0        2 
   8   chr8_83325638     HPrz    G    T        0      0        2 
   8   chr8_83325638     ZBoe    G    T        0      0        2 
   8   chr8_83325638     ZGre    G    T        0      0        2 
   8   chr8_83325638     ZHar    G    T        0      0        2 
   8   chr8_83325638   Sample    G    T        1      2        2 
   8   chr8_83329569     AAsi    T    G        0      0        2 
   8   chr8_83329569     AKia    T    G        0      0        2 
   8   chr8_83329569     AOna    T    G        0      0        2 
   8   chr8_83329569     ASom    T    G        0      0        2 
   8   chr8_83329569     HCab    T    G        0      0        2 
   8   chr8_83329569     HPrz    T    G      0.5      1        2 
   8   chr8_83329569     ZBoe    T    G        0      0        2 
   8   chr8_83329569     ZGre    T    G        0      0        2 
   8   chr8_83329569     ZHar    T    G        0      0        2 
   8   chr8_83329569   Sample    T    G        0      0        2 
   8   chr8_83333854     AAsi    C    G        0      0        2 
   8   chr8_83333854     AKia    C    G        0      0        2 
   8   chr8_83333854     AOna    C    G        0      0        2 
   8   chr8_83333854     ASom    C    G        0      0        2 
   8   chr8_83333854     HCab    C    G        0      0        2 
   8   chr8_83333854     HPrz    C    G        0      0        2 
   8   chr8_83333854     ZBoe    C    G      0.5      1        2 
   8   chr8_83333854     ZGre    C    G        0      0        2 
   8   chr8_83333854     ZHar    C    G        0      0        2 
   8   chr8_83333854   Sample    C    G        0      0        2 
   8   chr8_83363063     AAsi    C    G        0      0        2 
   8   chr8_83363063     AKia    C    G        0      0        2 
   8   chr8_83363063     AOna    C    G        0      0        2 
   8   chr8_83363063     ASom    C    G        0      0        2 
   8   chr8_83363063     HCab    C    G        0      0        2 
   8   chr8_83363063     HPrz    C    G        0      0        2 
   8   chr8_83363063     ZBoe    C    G      0.5      1        2 
   8   chr8_83363063     ZGre    C    G        0      0        2 
   8   chr8_83363063     ZHar    C    G        0      0        2 
   8   chr8_83363063   Sample    C    G        0      0        2 
   8   chr8_83383960     AAsi    G    T        0      0        2 
   8   chr8_83383960     AKia    G    T        0      0        2 
   8   chr8_83383960     AOna    G    T        0      0        2 
   8   chr8_83383960     ASom    G    T        0      0        2 
   8   chr8_83383960     HCab    G    T        1      2        2 
   8   chr8_83383960     HPrz    G    T        1      2        2 
   8   chr8_83383960     ZBoe    G    T        0      0        2 
   8   chr8_83383960     ZGre    G    T        0      0        2 
   8   chr8_83383960     ZHar    G    T        0      0        2 
   8   chr8_83383960   Sample    G    T        0      0        2 
   8   chr8_83394378     AAsi    G    C        0      0        2 
   8   chr8_83394378     AKia    G    C        1      2        2 
   8   chr8_83394378     AOna    G    C        0      0        2 
   8   chr8_83394378     ASom    G    C        0      0        2 
   8   chr8_83394378     HCab    G    C        0      0        2 
   8   chr8_83394378     HPrz    G    C        0      0        2 
   8   chr8_83394378     ZBoe    G    C        0      0        2 
   8   chr8_83394378     ZGre    G    C        0      0        2 
   8   chr8_83394378     ZHar    G    C        0      0        2 
   8   chr8_83394378   Sample    G    C        0      0        2 
   8   chr8_83484382     AAsi    G    T      0.5      1        2 
   8   chr8_83484382     AKia    G    T        0      0        2 
   8   chr8_83484382     AOna    G    T        0      0        2 
   8   chr8_83484382     ASom    G    T        0      0        2 
   8   chr8_83484382     HCab    G    T        0      0        2 
   8   chr8_83484382     HPrz    G    T        0      0        2 
   8   chr8_83484382     ZBoe    G    T        0      0        2 
   8   chr8_83484382     ZGre    G    T        0      0        2 
   8   chr8_83484382     ZHar    G    T        0      0        2 
   8   chr8_83484382   Sample    G    T        0      0        2 
   8   chr8_83486213     AAsi    T    A        0      0        2 
   8   chr8_83486213     AKia    T    A        0      0        2 
   8   chr8_83486213     AOna    T    A      0.5      1        2 
   8   chr8_83486213     ASom    T    A        0      0        2 
   8   chr8_83486213     HCab    T    A        0      0        2 
   8   chr8_83486213     HPrz    T    A        0      0        2 
   8   chr8_83486213     ZBoe    T    A        0      0        2 
   8   chr8_83486213     ZGre    T    A        0      0        2 
   8   chr8_83486213     ZHar    T    A        0      0        2 
   8   chr8_83486213   Sample    T    A        0      0        2 
   8   chr8_83493278     AAsi    A    T        0      0        2 
   8   chr8_83493278     AKia    A    T        0      0        2 
   8   chr8_83493278     AOna    A    T        0      0        2 
   8   chr8_83493278     ASom    A    T        0      0        2 
   8   chr8_83493278     HCab    A    T        0      0        2 
   8   chr8_83493278     HPrz    A    T        0      0        2 
   8   chr8_83493278     ZBoe    A    T        0      0        2 
   8   chr8_83493278     ZGre    A    T        1      2        2 
   8   chr8_83493278     ZHar    A    T        0      0        2 
   8   chr8_83493278   Sample    A    T        0      0        2 
   8   chr8_83512637     AAsi    A    C        0      0        2 
   8   chr8_83512637     AKia    A    C        1      2        2 
   8   chr8_83512637     AOna    A    C        0      0        2 
   8   chr8_83512637     ASom    A    C        0      0        2 
   8   chr8_83512637     HCab    A    C        0      0        2 
   8   chr8_83512637     HPrz    A    C        0      0        2 
   8   chr8_83512637     ZBoe    A    C        0      0        2 
   8   chr8_83512637     ZGre    A    C        0      0        2 
   8   chr8_83512637     ZHar    A    C        0      0        2 
   8   chr8_83512637   Sample    A    C        0      0        2 
   8   chr8_83537335     AAsi    C    A        0      0        2 
   8   chr8_83537335     AKia    C    A      0.5      1        2 
   8   chr8_83537335     AOna    C    A        0      0        2 
   8   chr8_83537335     ASom    C    A        0      0        2 
   8   chr8_83537335     HCab    C    A        0      0        2 
   8   chr8_83537335     HPrz    C    A        0      0        2 
   8   chr8_83537335     ZBoe    C    A        0      0        2 
   8   chr8_83537335     ZGre    C    A        0      0        2 
   8   chr8_83537335     ZHar    C    A        0      0        2 
   8   chr8_83537335   Sample    C    A        0      0        2 
   8   chr8_83573958     AAsi    T    A        0      0        2 
   8   chr8_83573958     AKia    T    A        0      0        2 
   8   chr8_83573958     AOna    T    A        0      0        2 
   8   chr8_83573958     ASom    T    A        0      0        2 
   8   chr8_83573958     HCab    T    A        0      0        2 
   8   chr8_83573958     HPrz    T    A        0      0        2 
   8   chr8_83573958     ZBoe    T    A        0      0        2 
   8   chr8_83573958     ZGre    T    A        0      0        2 
   8   chr8_83573958     ZHar    T    A        1      2        2 
   8   chr8_83573958   Sample    T    A        0      0        2 
   8   chr8_83591518     AAsi    G    T        0      0        2 
   8   chr8_83591518     AKia    G    T        0      0        2 
   8   chr8_83591518     AOna    G    T        0      0        2 
   8   chr8_83591518     ASom    G    T        0      0        2 
   8   chr8_83591518     HCab    G    T        1      2        2 
   8   chr8_83591518     HPrz    G    T        1      2        2 
   8   chr8_83591518     ZBoe    G    T        0      0        2 
   8   chr8_83591518     ZGre    G    T        0      0        2 
   8   chr8_83591518     ZHar    G    T        0      0        2 
   8   chr8_83591518   Sample    G    T        0      0        2 
   8   chr8_83600136     AAsi    G    C        0      0        2 
   8   chr8_83600136     AKia    G    C        0      0        2 
   8   chr8_83600136     AOna    G    C        0      0        2 
   8   chr8_83600136     ASom    G    C        0      0        2 
   8   chr8_83600136     HCab    G    C        0      0        2 
   8   chr8_83600136     HPrz    G    C        0      0        2 
   8   chr8_83600136     ZBoe    G    C        0      0        2 
   8   chr8_83600136     ZGre    G    C      0.5      1        2 
   8   chr8_83600136     ZHar    G    C        0      0        2 
   8   chr8_83600136   Sample    G    C        0      0        2 
   8   chr8_83602846     AAsi    C    G        0      0        2 
   8   chr8_83602846     AKia    C    G        0      0        2 
   8   chr8_83602846     AOna    C    G        0      0        2 
   8   chr8_83602846     ASom    C    G        0      0        2 
   8   chr8_83602846     HCab    C    G        0      0        2 
   8   chr8_83602846     HPrz    C    G        0      0        2 
   8   chr8_83602846     ZBoe    C    G      0.5      1        2 
   8   chr8_83602846     ZGre    C    G        0      0        2 
   8   chr8_83602846     ZHar    C    G        0      0        2 
   8   chr8_83602846   Sample    C    G        0      0        2 
   8   chr8_83604916     AAsi    G    C        0      0        2 
   8   chr8_83604916     AKia    G    C        0      0        2 
   8   chr8_83604916     AOna    G    C        0      0        2 
   8   chr8_83604916     ASom    G    C        0      0        2 
   8   chr8_83604916     HCab    G    C        0      0        2 
   8   chr8_83604916     HPrz    G    C        0      0        2 
   8   chr8_83604916     ZBoe    G    C        0      0        2 
   8   chr8_83604916     ZGre    G    C      0.5      1        2 
   8   chr8_83604916     ZHar    G    C        0      0        2 
   8   chr8_83604916   Sample    G    C        0      0        2 
   8   chr8_83619190     AAsi    T    A        0      0        2 
   8   chr8_83619190     AKia    T    A        0      0        2 
   8   chr8_83619190     AOna    T    A        0      0        2 
   8   chr8_83619190     ASom    T    A        0      0        2 
   8   chr8_83619190     HCab    T    A        0      0        2 
   8   chr8_83619190     HPrz    T    A        0      0        2 
   8   chr8_83619190     ZBoe    T    A        0      0        2 
   8   chr8_83619190     ZGre    T    A        0      0        2 
   8   chr8_83619190     ZHar    T    A        1      2        2 
   8   chr8_83619190   Sample    T    A        0      0        2 
   8   chr8_83658238     AAsi    A    T        0      0        2 
   8   chr8_83658238     AKia    A    T        0      0        2 
   8   chr8_83658238     AOna    A    T        0      0        2 
   8   chr8_83658238     ASom    A    T        0      0        2 
   8   chr8_83658238     HCab    A    T        0      0        2 
   8   chr8_83658238     HPrz    A    T        0      0        2 
   8   chr8_83658238     ZBoe    A    T        0      0        2 
   8   chr8_83658238     ZGre    A    T        0      0        2 
   8   chr8_83658238     ZHar    A    T      0.5      1        2 
   8   chr8_83658238   Sample    A    T        0      0        2 
   8   chr8_83658406     AAsi    C    G      0.5      1        2 
   8   chr8_83658406     AKia    C    G        0      0        2 
   8   chr8_83658406     AOna    C    G        0      0        2 
   8   chr8_83658406     ASom    C    G        0      0        2 
   8   chr8_83658406     HCab    C    G        0      0        2 
   8   chr8_83658406     HPrz    C    G        0      0        2 
   8   chr8_83658406     ZBoe    C    G        0      0        2 
   8   chr8_83658406     ZGre    C    G        0      0        2 
   8   chr8_83658406     ZHar    C    G        0      0        2 
   8   chr8_83658406   Sample    C    G        0      0        2 
   8   chr8_83665028     AAsi    C    G        0      0        2 
   8   chr8_83665028     AKia    C    G        0      0        2 
   8   chr8_83665028     AOna    C    G        0      0        2 
   8   chr8_83665028     ASom    C    G        0      0        2 
   8   chr8_83665028     HCab    C    G        1      2        2 
   8   chr8_83665028     HPrz    C    G        1      2        2 
   8   chr8_83665028     ZBoe    C    G        0      0        2 
   8   chr8_83665028     ZGre    C    G        0      0        2 
   8   chr8_83665028     ZHar    C    G        0      0        2 
   8   chr8_83665028   Sample    C    G        0      0        2 
   8   chr8_83672876     AAsi    T    G        0      0        2 
   8   chr8_83672876     AKia    T    G        0      0        2 
   8   chr8_83672876     AOna    T    G        0      0        2 
   8   chr8_83672876     ASom    T    G        0      0        2 
   8   chr8_83672876     HCab    T    G        1      2        2 
   8   chr8_83672876     HPrz    T    G        1      2        2 
   8   chr8_83672876     ZBoe    T    G        0      0        2 
   8   chr8_83672876     ZGre    T    G        0      0        2 
   8   chr8_83672876     ZHar    T    G        0      0        2 
   8   chr8_83672876   Sample    T    G        0      0        2 
   8   chr8_83691175     AAsi    A    T        0      0        2 
   8   chr8_83691175     AKia    A    T        0      0        2 
   8   chr8_83691175     AOna    A    T        0      0        2 
   8   chr8_83691175     ASom    A    T        0      0        2 
   8   chr8_83691175     HCab    A    T        0      0        2 
   8   chr8_83691175     HPrz    A    T      0.5      1        2 
   8   chr8_83691175     ZBoe    A    T        0      0        2 
   8   chr8_83691175     ZGre    A    T        0      0        2 
   8   chr8_83691175     ZHar    A    T        0      0        2 
   8   chr8_83691175   Sample    A    T        0      0        2 
   8   chr8_83727363     AAsi    T    A        0      0        2 
   8   chr8_83727363     AKia    T    A        0      0        2 
   8   chr8_83727363     AOna    T    A        0      0        2 
   8   chr8_83727363     ASom    T    A        0      0        2 
   8   chr8_83727363     HCab    T    A        0      0        2 
   8   chr8_83727363     HPrz    T    A        0      0        2 
   8   chr8_83727363     ZBoe    T    A        0      0        2 
   8   chr8_83727363     ZGre    T    A        1      2        2 
   8   chr8_83727363     ZHar    T    A        0      0        2 
   8   chr8_83727363   Sample    T    A        0      0        2 
   8   chr8_83729331     AAsi    G    T        0      0        2 
   8   chr8_83729331     AKia    G    T        0      0        2 
   8   chr8_83729331     AOna    G    T        1      2        2 
   8   chr8_83729331     ASom    G    T        0      0        2 
   8   chr8_83729331     HCab    G    T        0      0        2 
   8   chr8_83729331     HPrz    G    T        0      0        2 
   8   chr8_83729331     ZBoe    G    T        0      0        2 
   8   chr8_83729331     ZGre    G    T        0      0        2 
   8   chr8_83729331     ZHar    G    T        0      0        2 
   8   chr8_83729331   Sample    G    T        0      0        2 
   8   chr8_83742471     AAsi    G    C        0      0        2 
   8   chr8_83742471     AKia    G    C        0      0        2 
   8   chr8_83742471     AOna    G    C        0      0        2 
   8   chr8_83742471     ASom    G    C        0      0        2 
   8   chr8_83742471     HCab    G    C        0      0        2 
   8   chr8_83742471     HPrz    G    C        0      0        2 
   8   chr8_83742471     ZBoe    G    C      0.5      1        2 
   8   chr8_83742471     ZGre    G    C        0      0        2 
   8   chr8_83742471     ZHar    G    C        0      0        2 
   8   chr8_83742471   Sample    G    C        0      0        2 
   8   chr8_83781252     AAsi    C    A        0      0        2 
   8   chr8_83781252     AKia    C    A        0      0        2 
   8   chr8_83781252     AOna    C    A        0      0        2 
   8   chr8_83781252     ASom    C    A        0      0        2 
   8   chr8_83781252     HCab    C    A        0      0        2 
   8   chr8_83781252     HPrz    C    A        0      0        2 
   8   chr8_83781252     ZBoe    C    A        0      0        2 
   8   chr8_83781252     ZGre    C    A      0.5      1        2 
   8   chr8_83781252     ZHar    C    A        0      0        2 
   8   chr8_83781252   Sample    C    A        0      0        2 
   8   chr8_83805332     AAsi    T    G        0      0        2 
   8   chr8_83805332     AKia    T    G        0      0        2 
   8   chr8_83805332     AOna    T    G        0      0        2 
   8   chr8_83805332     ASom    T    G        0      0        2 
   8   chr8_83805332     HCab    T    G      0.5      1        2 
   8   chr8_83805332     HPrz    T    G        0      0        2 
   8   chr8_83805332     ZBoe    T    G        0      0        2 
   8   chr8_83805332     ZGre    T    G        0      0        2 
   8   chr8_83805332     ZHar    T    G        0      0        2 
   8   chr8_83805332   Sample    T    G        0      0        2 
   8   chr8_83812641     AAsi    C    A        0      0        2 
   8   chr8_83812641     AKia    C    A        0      0        2 
   8   chr8_83812641     AOna    C    A        0      0        2 
   8   chr8_83812641     ASom    C    A        0      0        2 
   8   chr8_83812641     HCab    C    A      0.5      1        2 
   8   chr8_83812641     HPrz    C    A      0.5      1        2 
   8   chr8_83812641     ZBoe    C    A        0      0        2 
   8   chr8_83812641     ZGre    C    A        0      0        2 
   8   chr8_83812641     ZHar    C    A        0      0        2 
   8   chr8_83812641   Sample    C    A        0      0        2 
   8   chr8_83815899     AAsi    C    A        0      0        2 
   8   chr8_83815899     AKia    C    A        0      0        2 
   8   chr8_83815899     AOna    C    A        0      0        2 
   8   chr8_83815899     ASom    C    A        0      0        2 
   8   chr8_83815899     HCab    C    A        0      0        2 
   8   chr8_83815899     HPrz    C    A        0      0        2 
   8   chr8_83815899     ZBoe    C    A      0.5      1        2 
   8   chr8_83815899     ZGre    C    A        1      2        2 
   8   chr8_83815899     ZHar    C    A        0      0        2 
   8   chr8_83815899   Sample    C    A        1      2        2 
   8   chr8_83825976     AAsi    T    A        1      2        2 
   8   chr8_83825976     AKia    T    A      0.5      1        2 
   8   chr8_83825976     AOna    T    A        0      0        2 
   8   chr8_83825976     ASom    T    A        1      2        2 
   8   chr8_83825976     HCab    T    A        0      0        2 
   8   chr8_83825976     HPrz    T    A        0      0        2 
   8   chr8_83825976     ZBoe    T    A        0      0        2 
   8   chr8_83825976     ZGre    T    A        0      0        2 
   8   chr8_83825976     ZHar    T    A        0      0        2 
   8   chr8_83825976   Sample    T    A        1      2        2 
   8   chr8_83837361     AAsi    A    C        0      0        2 
   8   chr8_83837361     AKia    A    C        0      0        2 
   8   chr8_83837361     AOna    A    C        0      0        2 
   8   chr8_83837361     ASom    A    C        0      0        2 
   8   chr8_83837361     HCab    A    C        1      2        2 
   8   chr8_83837361     HPrz    A    C        1      2        2 
   8   chr8_83837361     ZBoe    A    C        0      0        2 
   8   chr8_83837361     ZGre    A    C        0      0        2 
   8   chr8_83837361     ZHar    A    C        0      0        2 
   8   chr8_83837361   Sample    A    C        0      0        2 
   8   chr8_83860843     AAsi    T    G        0      0        2 
   8   chr8_83860843     AKia    T    G        0      0        2 
   8   chr8_83860843     AOna    T    G        0      0        2 
   8   chr8_83860843     ASom    T    G        0      0        2 
   8   chr8_83860843     HCab    T    G      0.5      1        2 
   8   chr8_83860843     HPrz    T    G      0.5      1        2 
   8   chr8_83860843     ZBoe    T    G        0      0        2 
   8   chr8_83860843     ZGre    T    G        0      0        2 
   8   chr8_83860843     ZHar    T    G        0      0        2 
   8   chr8_83860843   Sample    T    G        0      0        2 
   8   chr8_83898572     AAsi    T    G        0      0        2 
   8   chr8_83898572     AKia    T    G        0      0        2 
   8   chr8_83898572     AOna    T    G        0      0        2 
   8   chr8_83898572     ASom    T    G        0      0        2 
   8   chr8_83898572     HCab    T    G        0      0        2 
   8   chr8_83898572     HPrz    T    G        0      0        2 
   8   chr8_83898572     ZBoe    T    G      0.5      1        2 
   8   chr8_83898572     ZGre    T    G        0      0        2 
   8   chr8_83898572     ZHar    T    G        0      0        2 
   8   chr8_83898572   Sample    T    G        0      0        2 
   8   chr8_83949439     AAsi    A    T        0      0        2 
   8   chr8_83949439     AKia    A    T        0      0        2 
   8   chr8_83949439     AOna    A    T        0      0        2 
   8   chr8_83949439     ASom    A    T        0      0        2 
   8   chr8_83949439     HCab    A    T        1      2        2 
   8   chr8_83949439     HPrz    A    T        1      2        2 
   8   chr8_83949439     ZBoe    A    T        0      0        2 
   8   chr8_83949439     ZGre    A    T        0      0        2 
   8   chr8_83949439     ZHar    A    T        0      0        2 
   8   chr8_83949439   Sample    A    T        0      0        2 
   8   chr8_83959186     AAsi    A    C        0      0        2 
   8   chr8_83959186     AKia    A    C        0      0        2 
   8   chr8_83959186     AOna    A    C        0      0        2 
   8   chr8_83959186     ASom    A    C        0      0        2 
   8   chr8_83959186     HCab    A    C        1      2        2 
   8   chr8_83959186     HPrz    A    C        1      2        2 
   8   chr8_83959186     ZBoe    A    C        0      0        2 
   8   chr8_83959186     ZGre    A    C        0      0        2 
   8   chr8_83959186     ZHar    A    C        0      0        2 
   8   chr8_83959186   Sample    A    C        0      0        2 
   8   chr8_83966723     AAsi    C    A        0      0        2 
   8   chr8_83966723     AKia    C    A        0      0        2 
   8   chr8_83966723     AOna    C    A        0      0        2 
   8   chr8_83966723     ASom    C    A        0      0        2 
   8   chr8_83966723     HCab    C    A        1      2        2 
   8   chr8_83966723     HPrz    C    A        1      2        2 
   8   chr8_83966723     ZBoe    C    A        0      0        2 
   8   chr8_83966723     ZGre    C    A        0      0        2 
   8   chr8_83966723     ZHar    C    A        0      0        2 
   8   chr8_83966723   Sample    C    A        0      0        2 
   8   chr8_83967792     AAsi    G    C        0      0        2 
   8   chr8_83967792     AKia    G    C        0      0        2 
   8   chr8_83967792     AOna    G    C        0      0        2 
   8   chr8_83967792     ASom    G    C        0      0        2 
   8   chr8_83967792     HCab    G    C        1      2        2 
   8   chr8_83967792     HPrz    G    C        1      2        2 
   8   chr8_83967792     ZBoe    G    C        0      0        2 
   8   chr8_83967792     ZGre    G    C        0      0        2 
   8   chr8_83967792     ZHar    G    C        0      0        2 
   8   chr8_83967792   Sample    G    C        0      0        2 
   8   chr8_83974426     AAsi    G    C        0      0        2 
   8   chr8_83974426     AKia    G    C        0      0        2 
   8   chr8_83974426     AOna    G    C        0      0        2 
   8   chr8_83974426     ASom    G    C        0      0        2 
   8   chr8_83974426     HCab    G    C        1      2        2 
   8   chr8_83974426     HPrz    G    C      0.5      1        2 
   8   chr8_83974426     ZBoe    G    C        0      0        2 
   8   chr8_83974426     ZGre    G    C        0      0        2 
   8   chr8_83974426     ZHar    G    C        0      0        2 
   8   chr8_83974426   Sample    G    C        0      0        2 
   8   chr8_83976670     AAsi    G    T        0      0        2 
   8   chr8_83976670     AKia    G    T        0      0        2 
   8   chr8_83976670     AOna    G    T        0      0        2 
   8   chr8_83976670     ASom    G    T        0      0        2 
   8   chr8_83976670     HCab    G    T        1      2        2 
   8   chr8_83976670     HPrz    G    T      0.5      1        2 
   8   chr8_83976670     ZBoe    G    T        0      0        2 
   8   chr8_83976670     ZGre    G    T        0      0        2 
   8   chr8_83976670     ZHar    G    T        0      0        2 
   8   chr8_83976670   Sample    G    T        0      0        2 
   8   chr8_84021232     AAsi    T    G        0      0        2 
   8   chr8_84021232     AKia    T    G        0      0        2 
   8   chr8_84021232     AOna    T    G        0      0        2 
   8   chr8_84021232     ASom    T    G        0      0        2 
   8   chr8_84021232     HCab    T    G        0      0        2 
   8   chr8_84021232     HPrz    T    G        0      0        2 
   8   chr8_84021232     ZBoe    T    G      0.5      1        2 
   8   chr8_84021232     ZGre    T    G        0      0        2 
   8   chr8_84021232     ZHar    T    G        0      0        2 
   8   chr8_84021232   Sample    T    G        0      0        2 
   8   chr8_84067372     AAsi    T    G        0      0        2 
   8   chr8_84067372     AKia    T    G        0      0        2 
   8   chr8_84067372     AOna    T    G      0.5      1        2 
   8   chr8_84067372     ASom    T    G        0      0        2 
   8   chr8_84067372     HCab    T    G        0      0        2 
   8   chr8_84067372     HPrz    T    G        0      0        2 
   8   chr8_84067372     ZBoe    T    G        0      0        2 
   8   chr8_84067372     ZGre    T    G        0      0        2 
   8   chr8_84067372     ZHar    T    G        0      0        2 
   8   chr8_84067372   Sample    T    G        0      0        2 
   8   chr8_84119188     AAsi    T    A        0      0        2 
   8   chr8_84119188     AKia    T    A        0      0        2 
   8   chr8_84119188     AOna    T    A        0      0        2 
   8   chr8_84119188     ASom    T    A        0      0        2 
   8   chr8_84119188     HCab    T    A        0      0        2 
   8   chr8_84119188     HPrz    T    A      0.5      1        2 
   8   chr8_84119188     ZBoe    T    A        0      0        2 
   8   chr8_84119188     ZGre    T    A        0      0        2 
   8   chr8_84119188     ZHar    T    A        0      0        2 
   8   chr8_84119188   Sample    T    A        0      0        2 
   8   chr8_84162537     AAsi    A    C        0      0        2 
   8   chr8_84162537     AKia    A    C        0      0        2 
   8   chr8_84162537     AOna    A    C        0      0        2 
   8   chr8_84162537     ASom    A    C        0      0        2 
   8   chr8_84162537     HCab    A    C        1      2        2 
   8   chr8_84162537     HPrz    A    C        1      2        2 
   8   chr8_84162537     ZBoe    A    C        0      0        2 
   8   chr8_84162537     ZGre    A    C        0      0        2 
   8   chr8_84162537     ZHar    A    C        0      0        2 
   8   chr8_84162537   Sample    A    C        0      0        2 
   8   chr8_84162568     AAsi    C    A        0      0        2 
   8   chr8_84162568     AKia    C    A        0      0        2 
   8   chr8_84162568     AOna    C    A        0      0        2 
   8   chr8_84162568     ASom    C    A        0      0        2 
   8   chr8_84162568     HCab    C    A        0      0        2 
   8   chr8_84162568     HPrz    C    A        0      0        2 
   8   chr8_84162568     ZBoe    C    A        0      0        2 
   8   chr8_84162568     ZGre    C    A        0      0        2 
   8   chr8_84162568     ZHar    C    A      0.5      1        2 
   8   chr8_84162568   Sample    C    A        0      0        2 
   8   chr8_84215371     AAsi    A    T        0      0        2 
   8   chr8_84215371     AKia    A    T        0      0        2 
   8   chr8_84215371     AOna    A    T        0      0        2 
   8   chr8_84215371     ASom    A    T        0      0        2 
   8   chr8_84215371     HCab    A    T        0      0        2 
   8   chr8_84215371     HPrz    A    T        0      0        2 
   8   chr8_84215371     ZBoe    A    T        0      0        2 
   8   chr8_84215371     ZGre    A    T      0.5      1        2 
   8   chr8_84215371     ZHar    A    T        0      0        2 
   8   chr8_84215371   Sample    A    T        0      0        2 
   8   chr8_84292143     AAsi    C    A        0      0        2 
   8   chr8_84292143     AKia    C    A        0      0        2 
   8   chr8_84292143     AOna    C    A        0      0        2 
   8   chr8_84292143     ASom    C    A        0      0        2 
   8   chr8_84292143     HCab    C    A        1      2        2 
   8   chr8_84292143     HPrz    C    A        1      2        2 
   8   chr8_84292143     ZBoe    C    A        0      0        2 
   8   chr8_84292143     ZGre    C    A        0      0        2 
   8   chr8_84292143     ZHar    C    A        0      0        2 
   8   chr8_84292143   Sample    C    A        0      0        2 
   8   chr8_84309450     AAsi    G    T        0      0        2 
   8   chr8_84309450     AKia    G    T        0      0        2 
   8   chr8_84309450     AOna    G    T        0      0        2 
   8   chr8_84309450     ASom    G    T        0      0        2 
   8   chr8_84309450     HCab    G    T        0      0        2 
   8   chr8_84309450     HPrz    G    T      0.5      1        2 
   8   chr8_84309450     ZBoe    G    T        0      0        2 
   8   chr8_84309450     ZGre    G    T        0      0        2 
   8   chr8_84309450     ZHar    G    T        0      0        2 
   8   chr8_84309450   Sample    G    T        0      0        2 
   8   chr8_84312931     AAsi    T    G        0      0        2 
   8   chr8_84312931     AKia    T    G        0      0        2 
   8   chr8_84312931     AOna    T    G      0.5      1        2 
   8   chr8_84312931     ASom    T    G        0      0        2 
   8   chr8_84312931     HCab    T    G        0      0        2 
   8   chr8_84312931     HPrz    T    G        0      0        2 
   8   chr8_84312931     ZBoe    T    G        1      2        2 
   8   chr8_84312931     ZGre    T    G        1      2        2 
   8   chr8_84312931     ZHar    T    G        1      2        2 
   8   chr8_84312931   Sample    T    G        0      0        2 
   8   chr8_84313779     AAsi    A    C        0      0        2 
   8   chr8_84313779     AKia    A    C        0      0        2 
   8   chr8_84313779     AOna    A    C        0      0        2 
   8   chr8_84313779     ASom    A    C        0      0        2 
   8   chr8_84313779     HCab    A    C        0      0        2 
   8   chr8_84313779     HPrz    A    C      0.5      1        2 
   8   chr8_84313779     ZBoe    A    C        0      0        2 
   8   chr8_84313779     ZGre    A    C        0      0        2 
   8   chr8_84313779     ZHar    A    C        0      0        2 
   8   chr8_84313779   Sample    A    C        0      0        2 
   8   chr8_84324978     AAsi    G    T        0      0        2 
   8   chr8_84324978     AKia    G    T        0      0        2 
   8   chr8_84324978     AOna    G    T        0      0        2 
   8   chr8_84324978     ASom    G    T        0      0        2 
   8   chr8_84324978     HCab    G    T        1      2        2 
   8   chr8_84324978     HPrz    G    T        1      2        2 
   8   chr8_84324978     ZBoe    G    T        0      0        2 
   8   chr8_84324978     ZGre    G    T        0      0        2 
   8   chr8_84324978     ZHar    G    T        0      0        2 
   8   chr8_84324978   Sample    G    T        0      0        2 
   8   chr8_84338818     AAsi    A    C        0      0        2 
   8   chr8_84338818     AKia    A    C      0.5      1        2 
   8   chr8_84338818     AOna    A    C        0      0        2 
   8   chr8_84338818     ASom    A    C        0      0        2 
   8   chr8_84338818     HCab    A    C        0      0        2 
   8   chr8_84338818     HPrz    A    C        0      0        2 
   8   chr8_84338818     ZBoe    A    C        0      0        2 
   8   chr8_84338818     ZGre    A    C        0      0        2 
   8   chr8_84338818     ZHar    A    C        0      0        2 
   8   chr8_84338818   Sample    A    C        0      0        2 
   8   chr8_84359580     AAsi    A    T        0      0        2 
   8   chr8_84359580     AKia    A    T        0      0        2 
   8   chr8_84359580     AOna    A    T        0      0        2 
   8   chr8_84359580     ASom    A    T        0      0        2 
   8   chr8_84359580     HCab    A    T        0      0        2 
   8   chr8_84359580     HPrz    A    T        0      0        2 
   8   chr8_84359580     ZBoe    A    T        0      0        2 
   8   chr8_84359580     ZGre    A    T      0.5      1        2 
   8   chr8_84359580     ZHar    A    T        0      0        2 
   8   chr8_84359580   Sample    A    T        0      0        2 
   8   chr8_84361560     AAsi    T    A        0      0        2 
   8   chr8_84361560     AKia    T    A        0      0        2 
   8   chr8_84361560     AOna    T    A        1      2        2 
   8   chr8_84361560     ASom    T    A        0      0        2 
   8   chr8_84361560     HCab    T    A        0      0        2 
   8   chr8_84361560     HPrz    T    A        0      0        2 
   8   chr8_84361560     ZBoe    T    A        0      0        2 
   8   chr8_84361560     ZGre    T    A        0      0        2 
   8   chr8_84361560     ZHar    T    A        0      0        2 
   8   chr8_84361560   Sample    T    A        0      0        2 
   8   chr8_84369380     AAsi    A    C        0      0        2 
   8   chr8_84369380     AKia    A    C        0      0        2 
   8   chr8_84369380     AOna    A    C        0      0        2 
   8   chr8_84369380     ASom    A    C        0      0        2 
   8   chr8_84369380     HCab    A    C        0      0        2 
   8   chr8_84369380     HPrz    A    C        0      0        2 
   8   chr8_84369380     ZBoe    A    C        0      0        2 
   8   chr8_84369380     ZGre    A    C      0.5      1        2 
   8   chr8_84369380     ZHar    A    C        0      0        2 
   8   chr8_84369380   Sample    A    C        0      0        2 
   8   chr8_84375851     AAsi    T    A        0      0        2 
   8   chr8_84375851     AKia    T    A        1      2        2 
   8   chr8_84375851     AOna    T    A        0      0        2 
   8   chr8_84375851     ASom    T    A        0      0        2 
   8   chr8_84375851     HCab    T    A        0      0        2 
   8   chr8_84375851     HPrz    T    A        0      0        2 
   8   chr8_84375851     ZBoe    T    A        0      0        2 
   8   chr8_84375851     ZGre    T    A        0      0        2 
   8   chr8_84375851     ZHar    T    A        0      0        2 
   8   chr8_84375851   Sample    T    A        0      0        2 
   8   chr8_84436974     AAsi    T    G        0      0        2 
   8   chr8_84436974     AKia    T    G        0      0        2 
   8   chr8_84436974     AOna    T    G        0      0        2 
   8   chr8_84436974     ASom    T    G        0      0        2 
   8   chr8_84436974     HCab    T    G        0      0        2 
   8   chr8_84436974     HPrz    T    G        0      0        2 
   8   chr8_84436974     ZBoe    T    G        0      0        2 
   8   chr8_84436974     ZGre    T    G        1      2        2 
   8   chr8_84436974     ZHar    T    G        0      0        2 
   8   chr8_84436974   Sample    T    G        0      0        2 
   8   chr8_84447092     AAsi    C    G        0      0        2 
   8   chr8_84447092     AKia    C    G      0.5      1        2 
   8   chr8_84447092     AOna    C    G        0      0        2 
   8   chr8_84447092     ASom    C    G        0      0        2 
   8   chr8_84447092     HCab    C    G        0      0        2 
   8   chr8_84447092     HPrz    C    G        0      0        2 
   8   chr8_84447092     ZBoe    C    G        0      0        2 
   8   chr8_84447092     ZGre    C    G        0      0        2 
   8   chr8_84447092     ZHar    C    G        0      0        2 
   8   chr8_84447092   Sample    C    G        0      0        2 
   8   chr8_84447180     AAsi    C    G        0      0        2 
   8   chr8_84447180     AKia    C    G      0.5      1        2 
   8   chr8_84447180     AOna    C    G        1      2        2 
   8   chr8_84447180     ASom    C    G        0      0        2 
   8   chr8_84447180     HCab    C    G        0      0        2 
   8   chr8_84447180     HPrz    C    G        0      0        2 
   8   chr8_84447180     ZBoe    C    G        1      2        2 
   8   chr8_84447180     ZGre    C    G        1      2        2 
   8   chr8_84447180     ZHar    C    G        1      2        2 
   8   chr8_84447180   Sample    C    G        0      0        2 
   8   chr8_84447974     AAsi    C    A        0      0        2 
   8   chr8_84447974     AKia    C    A        0      0        2 
   8   chr8_84447974     AOna    C    A        0      0        2 
   8   chr8_84447974     ASom    C    A        0      0        2 
   8   chr8_84447974     HCab    C    A        1      2        2 
   8   chr8_84447974     HPrz    C    A        1      2        2 
   8   chr8_84447974     ZBoe    C    A        0      0        2 
   8   chr8_84447974     ZGre    C    A        0      0        2 
   8   chr8_84447974     ZHar    C    A        0      0        2 
   8   chr8_84447974   Sample    C    A        0      0        2 
   8   chr8_84483188     AAsi    A    C        0      0        2 
   8   chr8_84483188     AKia    A    C        0      0        2 
   8   chr8_84483188     AOna    A    C        0      0        2 
   8   chr8_84483188     ASom    A    C        0      0        2 
   8   chr8_84483188     HCab    A    C        0      0        2 
   8   chr8_84483188     HPrz    A    C      0.5      1        2 
   8   chr8_84483188     ZBoe    A    C        0      0        2 
   8   chr8_84483188     ZGre    A    C        0      0        2 
   8   chr8_84483188     ZHar    A    C        0      0        2 
   8   chr8_84483188   Sample    A    C        0      0        2 
   8   chr8_84537467     AAsi    A    T        0      0        2 
   8   chr8_84537467     AKia    A    T        0      0        2 
   8   chr8_84537467     AOna    A    T        1      2        2 
   8   chr8_84537467     ASom    A    T        0      0        2 
   8   chr8_84537467     HCab    A    T        0      0        2 
   8   chr8_84537467     HPrz    A    T        0      0        2 
   8   chr8_84537467     ZBoe    A    T        0      0        2 
   8   chr8_84537467     ZGre    A    T        0      0        2 
   8   chr8_84537467     ZHar    A    T        0      0        2 
   8   chr8_84537467   Sample    A    T        0      0        2 
   8   chr8_84590719     AAsi    C    A        0      0        2 
   8   chr8_84590719     AKia    C    A        0      0        2 
   8   chr8_84590719     AOna    C    A        0      0        2 
   8   chr8_84590719     ASom    C    A        0      0        2 
   8   chr8_84590719     HCab    C    A        0      0        2 
   8   chr8_84590719     HPrz    C    A      0.5      1        2 
   8   chr8_84590719     ZBoe    C    A        0      0        2 
   8   chr8_84590719     ZGre    C    A        1      2        2 
   8   chr8_84590719     ZHar    C    A        0      0        2 
   8   chr8_84590719   Sample    C    A        0      0        2 
   8   chr8_84594972     AAsi    T    A        0      0        2 
   8   chr8_84594972     AKia    T    A        0      0        2 
   8   chr8_84594972     AOna    T    A        0      0        2 
   8   chr8_84594972     ASom    T    A        0      0        2 
   8   chr8_84594972     HCab    T    A        0      0        2 
   8   chr8_84594972     HPrz    T    A        0      0        2 
   8   chr8_84594972     ZBoe    T    A      0.5      1        2 
   8   chr8_84594972     ZGre    T    A        0      0        2 
   8   chr8_84594972     ZHar    T    A        0      0        2 
   8   chr8_84594972   Sample    T    A        0      0        2 
   8   chr8_84602192     AAsi    G    T        0      0        2 
   8   chr8_84602192     AKia    G    T        0      0        2 
   8   chr8_84602192     AOna    G    T        1      2        2 
   8   chr8_84602192     ASom    G    T        0      0        2 
   8   chr8_84602192     HCab    G    T        0      0        2 
   8   chr8_84602192     HPrz    G    T        0      0        2 
   8   chr8_84602192     ZBoe    G    T        0      0        2 
   8   chr8_84602192     ZGre    G    T        0      0        2 
   8   chr8_84602192     ZHar    G    T        0      0        2 
   8   chr8_84602192   Sample    G    T        0      0        2 
   8   chr8_84609491     AAsi    C    G        0      0        2 
   8   chr8_84609491     AKia    C    G        0      0        2 
   8   chr8_84609491     AOna    C    G        0      0        2 
   8   chr8_84609491     ASom    C    G        0      0        2 
   8   chr8_84609491     HCab    C    G        0      0        2 
   8   chr8_84609491     HPrz    C    G      0.5      1        2 
   8   chr8_84609491     ZBoe    C    G        0      0        2 
   8   chr8_84609491     ZGre    C    G        0      0        2 
   8   chr8_84609491     ZHar    C    G        0      0        2 
   8   chr8_84609491   Sample    C    G        0      0        2 
   8   chr8_84627068     AAsi    T    G        1      2        2 
   8   chr8_84627068     AKia    T    G        1      2        2 
   8   chr8_84627068     AOna    T    G        0      0        2 
   8   chr8_84627068     ASom    T    G        1      2        2 
   8   chr8_84627068     HCab    T    G        0      0        2 
   8   chr8_84627068     HPrz    T    G        0      0        2 
   8   chr8_84627068     ZBoe    T    G        0      0        2 
   8   chr8_84627068     ZGre    T    G        0      0        2 
   8   chr8_84627068     ZHar    T    G        0      0        2 
   8   chr8_84627068   Sample    T    G        1      2        2 
   8   chr8_84632163     AAsi    T    G        0      0        2 
   8   chr8_84632163     AKia    T    G        0      0        2 
   8   chr8_84632163     AOna    T    G        0      0        2 
   8   chr8_84632163     ASom    T    G        0      0        2 
   8   chr8_84632163     HCab    T    G        0      0        2 
   8   chr8_84632163     HPrz    T    G        0      0        2 
   8   chr8_84632163     ZBoe    T    G        0      0        2 
   8   chr8_84632163     ZGre    T    G        0      0        2 
   8   chr8_84632163     ZHar    T    G      0.5      1        2 
   8   chr8_84632163   Sample    T    G        0      0        2 
   8   chr8_84637947     AAsi    G    C        0      0        2 
   8   chr8_84637947     AKia    G    C        0      0        2 
   8   chr8_84637947     AOna    G    C        1      2        2 
   8   chr8_84637947     ASom    G    C        0      0        2 
   8   chr8_84637947     HCab    G    C        0      0        2 
   8   chr8_84637947     HPrz    G    C        0      0        2 
   8   chr8_84637947     ZBoe    G    C        0      0        2 
   8   chr8_84637947     ZGre    G    C        0      0        2 
   8   chr8_84637947     ZHar    G    C        0      0        2 
   8   chr8_84637947   Sample    G    C        0      0        2 
   8   chr8_84683982     AAsi    G    C        0      0        2 
   8   chr8_84683982     AKia    G    C      0.5      1        2 
   8   chr8_84683982     AOna    G    C        0      0        2 
   8   chr8_84683982     ASom    G    C        0      0        2 
   8   chr8_84683982     HCab    G    C        0      0        2 
   8   chr8_84683982     HPrz    G    C        0      0        2 
   8   chr8_84683982     ZBoe    G    C        0      0        2 
   8   chr8_84683982     ZGre    G    C        0      0        2 
   8   chr8_84683982     ZHar    G    C        0      0        2 
   8   chr8_84683982   Sample    G    C        0      0        2 
   8   chr8_84699599     AAsi    C    A        0      0        2 
   8   chr8_84699599     AKia    C    A        0      0        2 
   8   chr8_84699599     AOna    C    A        0      0        2 
   8   chr8_84699599     ASom    C    A        0      0        2 
   8   chr8_84699599     HCab    C    A        1      2        2 
   8   chr8_84699599     HPrz    C    A        1      2        2 
   8   chr8_84699599     ZBoe    C    A        0      0        2 
   8   chr8_84699599     ZGre    C    A        0      0        2 
   8   chr8_84699599     ZHar    C    A        0      0        2 
   8   chr8_84699599   Sample    C    A        0      0        2 
   8   chr8_84754867     AAsi    C    A        0      0        2 
   8   chr8_84754867     AKia    C    A        0      0        2 
   8   chr8_84754867     AOna    C    A        0      0        2 
   8   chr8_84754867     ASom    C    A        0      0        2 
   8   chr8_84754867     HCab    C    A        1      2        2 
   8   chr8_84754867     HPrz    C    A      0.5      1        2 
   8   chr8_84754867     ZBoe    C    A        0      0        2 
   8   chr8_84754867     ZGre    C    A        0      0        2 
   8   chr8_84754867     ZHar    C    A        0      0        2 
   8   chr8_84754867   Sample    C    A        0      0        2 
   8   chr8_84757351     AAsi    T    G        0      0        2 
   8   chr8_84757351     AKia    T    G        0      0        2 
   8   chr8_84757351     AOna    T    G        0      0        2 
   8   chr8_84757351     ASom    T    G        0      0        2 
   8   chr8_84757351     HCab    T    G        1      2        2 
   8   chr8_84757351     HPrz    T    G        1      2        2 
   8   chr8_84757351     ZBoe    T    G        0      0        2 
   8   chr8_84757351     ZGre    T    G        0      0        2 
   8   chr8_84757351     ZHar    T    G        1      2        2 
   8   chr8_84757351   Sample    T    G        0      0        2 
   8   chr8_84807387     AAsi    A    T        0      0        2 
   8   chr8_84807387     AKia    A    T      0.5      1        2 
   8   chr8_84807387     AOna    A    T        0      0        2 
   8   chr8_84807387     ASom    A    T        0      0        2 
   8   chr8_84807387     HCab    A    T        0      0        2 
   8   chr8_84807387     HPrz    A    T        0      0        2 
   8   chr8_84807387     ZBoe    A    T        0      0        2 
   8   chr8_84807387     ZGre    A    T        0      0        2 
   8   chr8_84807387     ZHar    A    T        0      0        2 
   8   chr8_84807387   Sample    A    T        0      0        2 
   8   chr8_84831429     AAsi    C    G        0      0        2 
   8   chr8_84831429     AKia    C    G        0      0        2 
   8   chr8_84831429     AOna    C    G        0      0        2 
   8   chr8_84831429     ASom    C    G        0      0        2 
   8   chr8_84831429     HCab    C    G        0      0        2 
   8   chr8_84831429     HPrz    C    G        0      0        2 
   8   chr8_84831429     ZBoe    C    G      0.5      1        2 
   8   chr8_84831429     ZGre    C    G        0      0        2 
   8   chr8_84831429     ZHar    C    G        0      0        2 
   8   chr8_84831429   Sample    C    G        0      0        2 
   8   chr8_84847579     AAsi    A    T        0      0        2 
   8   chr8_84847579     AKia    A    T        0      0        2 
   8   chr8_84847579     AOna    A    T        0      0        2 
   8   chr8_84847579     ASom    A    T        0      0        2 
   8   chr8_84847579     HCab    A    T        1      2        2 
   8   chr8_84847579     HPrz    A    T        0      0        2 
   8   chr8_84847579     ZBoe    A    T        0      0        2 
   8   chr8_84847579     ZGre    A    T        0      0        2 
   8   chr8_84847579     ZHar    A    T        0      0        2 
   8   chr8_84847579   Sample    A    T        0      0        2 
   8   chr8_84886972     AAsi    C    G      0.5      1        2 
   8   chr8_84886972     AKia    C    G        0      0        2 
   8   chr8_84886972     AOna    C    G        0      0        2 
   8   chr8_84886972     ASom    C    G        0      0        2 
   8   chr8_84886972     HCab    C    G        0      0        2 
   8   chr8_84886972     HPrz    C    G        0      0        2 
   8   chr8_84886972     ZBoe    C    G        0      0        2 
   8   chr8_84886972     ZGre    C    G        0      0        2 
   8   chr8_84886972     ZHar    C    G        0      0        2 
   8   chr8_84886972   Sample    C    G        0      0        2 
   8   chr8_84892076     AAsi    A    T        0      0        2 
   8   chr8_84892076     AKia    A    T        0      0        2 
   8   chr8_84892076     AOna    A    T        0      0        2 
   8   chr8_84892076     ASom    A    T        0      0        2 
   8   chr8_84892076     HCab    A    T        1      2        2 
   8   chr8_84892076     HPrz    A    T        1      2        2 
   8   chr8_84892076     ZBoe    A    T        0      0        2 
   8   chr8_84892076     ZGre    A    T        0      0        2 
   8   chr8_84892076     ZHar    A    T        0      0        2 
   8   chr8_84892076   Sample    A    T        0      0        2 
   8   chr8_84928267     AAsi    G    C        0      0        2 
   8   chr8_84928267     AKia    G    C        0      0        2 
   8   chr8_84928267     AOna    G    C        0      0        2 
   8   chr8_84928267     ASom    G    C        0      0        2 
   8   chr8_84928267     HCab    G    C        0      0        2 
   8   chr8_84928267     HPrz    G    C      0.5      1        2 
   8   chr8_84928267     ZBoe    G    C        0      0        2 
   8   chr8_84928267     ZGre    G    C        0      0        2 
   8   chr8_84928267     ZHar    G    C        0      0        2 
   8   chr8_84928267   Sample    G    C        0      0        2 
   8   chr8_84936634     AAsi    A    T        0      0        2 
   8   chr8_84936634     AKia    A    T        0      0        2 
   8   chr8_84936634     AOna    A    T        0      0        2 
   8   chr8_84936634     ASom    A    T        0      0        2 
   8   chr8_84936634     HCab    A    T        0      0        2 
   8   chr8_84936634     HPrz    A    T        0      0        2 
   8   chr8_84936634     ZBoe    A    T        0      0        2 
   8   chr8_84936634     ZGre    A    T        0      0        2 
   8   chr8_84936634     ZHar    A    T      0.5      1        2 
   8   chr8_84936634   Sample    A    T        0      0        2 
   8   chr8_84941355     AAsi    T    A        0      0        2 
   8   chr8_84941355     AKia    T    A      0.5      1        2 
   8   chr8_84941355     AOna    T    A        0      0        2 
   8   chr8_84941355     ASom    T    A        0      0        2 
   8   chr8_84941355     HCab    T    A        0      0        2 
   8   chr8_84941355     HPrz    T    A        0      0        2 
   8   chr8_84941355     ZBoe    T    A        0      0        2 
   8   chr8_84941355     ZGre    T    A        0      0        2 
   8   chr8_84941355     ZHar    T    A        0      0        2 
   8   chr8_84941355   Sample    T    A        0      0        2 
   8   chr8_84952506     AAsi    T    A        0      0        2 
   8   chr8_84952506     AKia    T    A        0      0        2 
   8   chr8_84952506     AOna    T    A        0      0        2 
   8   chr8_84952506     ASom    T    A        0      0        2 
   8   chr8_84952506     HCab    T    A        1      2        2 
   8   chr8_84952506     HPrz    T    A        1      2        2 
   8   chr8_84952506     ZBoe    T    A        0      0        2 
   8   chr8_84952506     ZGre    T    A        0      0        2 
   8   chr8_84952506     ZHar    T    A        0      0        2 
   8   chr8_84952506   Sample    T    A        0      0        2 
   8   chr8_84973357     AAsi    G    T        0      0        2 
   8   chr8_84973357     AKia    G    T        0      0        2 
   8   chr8_84973357     AOna    G    T        0      0        2 
   8   chr8_84973357     ASom    G    T        0      0        2 
   8   chr8_84973357     HCab    G    T        0      0        2 
   8   chr8_84973357     HPrz    G    T        0      0        2 
   8   chr8_84973357     ZBoe    G    T        1      2        2 
   8   chr8_84973357     ZGre    G    T        0      0        2 
   8   chr8_84973357     ZHar    G    T        0      0        2 
   8   chr8_84973357   Sample    G    T        0      0        2 
   8   chr8_85009547     AAsi    T    G        0      0        2 
   8   chr8_85009547     AKia    T    G        0      0        2 
   8   chr8_85009547     AOna    T    G        0      0        2 
   8   chr8_85009547     ASom    T    G        0      0        2 
   8   chr8_85009547     HCab    T    G        1      2        2 
   8   chr8_85009547     HPrz    T    G        1      2        2 
   8   chr8_85009547     ZBoe    T    G        0      0        2 
   8   chr8_85009547     ZGre    T    G        0      0        2 
   8   chr8_85009547     ZHar    T    G        0      0        2 
   8   chr8_85009547   Sample    T    G        0      0        2 
   8   chr8_85012505     AAsi    G    C        0      0        2 
   8   chr8_85012505     AKia    G    C        0      0        2 
   8   chr8_85012505     AOna    G    C        0      0        2 
   8   chr8_85012505     ASom    G    C        0      0        2 
   8   chr8_85012505     HCab    G    C        1      2        2 
   8   chr8_85012505     HPrz    G    C        1      2        2 
   8   chr8_85012505     ZBoe    G    C        0      0        2 
   8   chr8_85012505     ZGre    G    C        0      0        2 
   8   chr8_85012505     ZHar    G    C        0      0        2 
   8   chr8_85012505   Sample    G    C        0      0        2 
   8   chr8_85052111     AAsi    C    G        0      0        2 
   8   chr8_85052111     AKia    C    G        0      0        2 
   8   chr8_85052111     AOna    C    G        0      0        2 
   8   chr8_85052111     ASom    C    G        0      0        2 
   8   chr8_85052111     HCab    C    G        0      0        2 
   8   chr8_85052111     HPrz    C    G        0      0        2 
   8   chr8_85052111     ZBoe    C    G      0.5      1        2 
   8   chr8_85052111     ZGre    C    G        0      0        2 
   8   chr8_85052111     ZHar    C    G        1      2        2 
   8   chr8_85052111   Sample    C    G        0      0        2 
   8   chr8_85102587     AAsi    C    A        0      0        2 
   8   chr8_85102587     AKia    C    A        0      0        2 
   8   chr8_85102587     AOna    C    A        0      0        2 
   8   chr8_85102587     ASom    C    A        0      0        2 
   8   chr8_85102587     HCab    C    A        1      2        2 
   8   chr8_85102587     HPrz    C    A      0.5      1        2 
   8   chr8_85102587     ZBoe    C    A        0      0        2 
   8   chr8_85102587     ZGre    C    A      0.5      1        2 
   8   chr8_85102587     ZHar    C    A        0      0        2 
   8   chr8_85102587   Sample    C    A        0      0        2 
   8   chr8_85114765     AAsi    G    C        0      0        2 
   8   chr8_85114765     AKia    G    C        0      0        2 
   8   chr8_85114765     AOna    G    C        0      0        2 
   8   chr8_85114765     ASom    G    C        0      0        2 
   8   chr8_85114765     HCab    G    C        0      0        2 
   8   chr8_85114765     HPrz    G    C        0      0        2 
   8   chr8_85114765     ZBoe    G    C        1      2        2 
   8   chr8_85114765     ZGre    G    C        0      0        2 
   8   chr8_85114765     ZHar    G    C        0      0        2 
   8   chr8_85114765   Sample    G    C        0      0        2 
   8   chr8_85149304     AAsi    G    T        0      0        2 
   8   chr8_85149304     AKia    G    T        0      0        2 
   8   chr8_85149304     AOna    G    T        0      0        2 
   8   chr8_85149304     ASom    G    T        0      0        2 
   8   chr8_85149304     HCab    G    T        1      2        2 
   8   chr8_85149304     HPrz    G    T        1      2        2 
   8   chr8_85149304     ZBoe    G    T        0      0        2 
   8   chr8_85149304     ZGre    G    T        0      0        2 
   8   chr8_85149304     ZHar    G    T        0      0        2 
   8   chr8_85149304   Sample    G    T        0      0        2 
   8   chr8_85172177     AAsi    C    A        0      0        2 
   8   chr8_85172177     AKia    C    A        0      0        2 
   8   chr8_85172177     AOna    C    A        0      0        2 
   8   chr8_85172177     ASom    C    A        1      2        2 
   8   chr8_85172177     HCab    C    A        0      0        2 
   8   chr8_85172177     HPrz    C    A        0      0        2 
   8   chr8_85172177     ZBoe    C    A        0      0        2 
   8   chr8_85172177     ZGre    C    A        0      0        2 
   8   chr8_85172177     ZHar    C    A        0      0        2 
   8   chr8_85172177   Sample    C    A        0      0        2 
   8   chr8_85219228     AAsi    C    A        0      0        2 
   8   chr8_85219228     AKia    C    A        0      0        2 
   8   chr8_85219228     AOna    C    A        0      0        2 
   8   chr8_85219228     ASom    C    A        0      0        2 
   8   chr8_85219228     HCab    C    A        0      0        2 
   8   chr8_85219228     HPrz    C    A        0      0        2 
   8   chr8_85219228     ZBoe    C    A      0.5      1        2 
   8   chr8_85219228     ZGre    C    A        0      0        2 
   8   chr8_85219228     ZHar    C    A        0      0        2 
   8   chr8_85219228   Sample    C    A        0      0        2 
   8   chr8_85221948     AAsi    C    A        0      0        2 
   8   chr8_85221948     AKia    C    A        0      0        2 
   8   chr8_85221948     AOna    C    A        0      0        2 
   8   chr8_85221948     ASom    C    A        0      0        2 
   8   chr8_85221948     HCab    C    A        0      0        2 
   8   chr8_85221948     HPrz    C    A        0      0        2 
   8   chr8_85221948     ZBoe    C    A      0.5      1        2 
   8   chr8_85221948     ZGre    C    A        0      0        2 
   8   chr8_85221948     ZHar    C    A        0      0        2 
   8   chr8_85221948   Sample    C    A        0      0        2 
   8   chr8_85235767     AAsi    T    G        0      0        2 
   8   chr8_85235767     AKia    T    G        0      0        2 
   8   chr8_85235767     AOna    T    G      0.5      1        2 
   8   chr8_85235767     ASom    T    G        0      0        2 
   8   chr8_85235767     HCab    T    G        0      0        2 
   8   chr8_85235767     HPrz    T    G        0      0        2 
   8   chr8_85235767     ZBoe    T    G        0      0        2 
   8   chr8_85235767     ZGre    T    G        0      0        2 
   8   chr8_85235767     ZHar    T    G        0      0        2 
   8   chr8_85235767   Sample    T    G        0      0        2 
   8   chr8_85245877     AAsi    C    A        0      0        2 
   8   chr8_85245877     AKia    C    A        0      0        2 
   8   chr8_85245877     AOna    C    A        0      0        2 
   8   chr8_85245877     ASom    C    A        0      0        2 
   8   chr8_85245877     HCab    C    A        0      0        2 
   8   chr8_85245877     HPrz    C    A        0      0        2 
   8   chr8_85245877     ZBoe    C    A        1      2        2 
   8   chr8_85245877     ZGre    C    A        0      0        2 
   8   chr8_85245877     ZHar    C    A        0      0        2 
   8   chr8_85245877   Sample    C    A        0      0        2 
   8   chr8_85265046     AAsi    C    G        0      0        2 
   8   chr8_85265046     AKia    C    G        0      0        2 
   8   chr8_85265046     AOna    C    G        0      0        2 
   8   chr8_85265046     ASom    C    G        0      0        2 
   8   chr8_85265046     HCab    C    G      0.5      1        2 
   8   chr8_85265046     HPrz    C    G        1      2        2 
   8   chr8_85265046     ZBoe    C    G        0      0        2 
   8   chr8_85265046     ZGre    C    G        0      0        2 
   8   chr8_85265046     ZHar    C    G        0      0        2 
   8   chr8_85265046   Sample    C    G        0      0        2 
   8   chr8_85269330     AAsi    A    C        0      0        2 
   8   chr8_85269330     AKia    A    C        0      0        2 
   8   chr8_85269330     AOna    A    C        0      0        2 
   8   chr8_85269330     ASom    A    C        0      0        2 
   8   chr8_85269330     HCab    A    C      0.5      1        2 
   8   chr8_85269330     HPrz    A    C        0      0        2 
   8   chr8_85269330     ZBoe    A    C        0      0        2 
   8   chr8_85269330     ZGre    A    C        0      0        2 
   8   chr8_85269330     ZHar    A    C        0      0        2 
   8   chr8_85269330   Sample    A    C        0      0        2 
   8   chr8_85270798     AAsi    G    T        0      0        2 
   8   chr8_85270798     AKia    G    T        0      0        2 
   8   chr8_85270798     AOna    G    T        0      0        2 
   8   chr8_85270798     ASom    G    T        0      0        2 
   8   chr8_85270798     HCab    G    T        1      2        2 
   8   chr8_85270798     HPrz    G    T        1      2        2 
   8   chr8_85270798     ZBoe    G    T        0      0        2 
   8   chr8_85270798     ZGre    G    T        0      0        2 
   8   chr8_85270798     ZHar    G    T        0      0        2 
   8   chr8_85270798   Sample    G    T        0      0        2 
   8   chr8_85308675     AAsi    C    G        0      0        2 
   8   chr8_85308675     AKia    C    G        1      2        2 
   8   chr8_85308675     AOna    C    G        0      0        2 
   8   chr8_85308675     ASom    C    G        0      0        2 
   8   chr8_85308675     HCab    C    G        1      2        2 
   8   chr8_85308675     HPrz    C    G        1      2        2 
   8   chr8_85308675     ZBoe    C    G        0      0        2 
   8   chr8_85308675     ZGre    C    G        0      0        2 
   8   chr8_85308675     ZHar    C    G        0      0        2 
   8   chr8_85308675   Sample    C    G        0      0        2 
   8   chr8_85321035     AAsi    A    C        0      0        2 
   8   chr8_85321035     AKia    A    C        0      0        2 
   8   chr8_85321035     AOna    A    C        0      0        2 
   8   chr8_85321035     ASom    A    C        0      0        2 
   8   chr8_85321035     HCab    A    C      0.5      1        2 
   8   chr8_85321035     HPrz    A    C      0.5      1        2 
   8   chr8_85321035     ZBoe    A    C        0      0        2 
   8   chr8_85321035     ZGre    A    C        0      0        2 
   8   chr8_85321035     ZHar    A    C        0      0        2 
   8   chr8_85321035   Sample    A    C        0      0        2 
   8   chr8_85324341     AAsi    G    T      0.5      1        2 
   8   chr8_85324341     AKia    G    T        0      0        2 
   8   chr8_85324341     AOna    G    T        0      0        2 
   8   chr8_85324341     ASom    G    T        0      0        2 
   8   chr8_85324341     HCab    G    T        0      0        2 
   8   chr8_85324341     HPrz    G    T        0      0        2 
   8   chr8_85324341     ZBoe    G    T        0      0        2 
   8   chr8_85324341     ZGre    G    T        0      0        2 
   8   chr8_85324341     ZHar    G    T        0      0        2 
   8   chr8_85324341   Sample    G    T        0      0        2 
   8   chr8_85340660     AAsi    G    T        0      0        2 
   8   chr8_85340660     AKia    G    T        0      0        2 
   8   chr8_85340660     AOna    G    T        0      0        2 
   8   chr8_85340660     ASom    G    T        0      0        2 
   8   chr8_85340660     HCab    G    T        1      2        2 
   8   chr8_85340660     HPrz    G    T        1      2        2 
   8   chr8_85340660     ZBoe    G    T        0      0        2 
   8   chr8_85340660     ZGre    G    T        0      0        2 
   8   chr8_85340660     ZHar    G    T        0      0        2 
   8   chr8_85340660   Sample    G    T        0      0        2 
   8   chr8_85346921     AAsi    C    G        0      0        2 
   8   chr8_85346921     AKia    C    G        0      0        2 
   8   chr8_85346921     AOna    C    G        0      0        2 
   8   chr8_85346921     ASom    C    G        0      0        2 
   8   chr8_85346921     HCab    C    G        1      2        2 
   8   chr8_85346921     HPrz    C    G        1      2        2 
   8   chr8_85346921     ZBoe    C    G        0      0        2 
   8   chr8_85346921     ZGre    C    G        0      0        2 
   8   chr8_85346921     ZHar    C    G        0      0        2 
   8   chr8_85346921   Sample    C    G        0      0        2 
   8   chr8_85372278     AAsi    T    G        0      0        2 
   8   chr8_85372278     AKia    T    G        0      0        2 
   8   chr8_85372278     AOna    T    G        0      0        2 
   8   chr8_85372278     ASom    T    G        0      0        2 
   8   chr8_85372278     HCab    T    G        0      0        2 
   8   chr8_85372278     HPrz    T    G        0      0        2 
   8   chr8_85372278     ZBoe    T    G      0.5      1        2 
   8   chr8_85372278     ZGre    T    G        0      0        2 
   8   chr8_85372278     ZHar    T    G        0      0        2 
   8   chr8_85372278   Sample    T    G        0      0        2 
   8   chr8_85385434     AAsi    A    T        0      0        2 
   8   chr8_85385434     AKia    A    T        0      0        2 
   8   chr8_85385434     AOna    A    T        0      0        2 
   8   chr8_85385434     ASom    A    T        0      0        2 
   8   chr8_85385434     HCab    A    T        0      0        2 
   8   chr8_85385434     HPrz    A    T        0      0        2 
   8   chr8_85385434     ZBoe    A    T        0      0        2 
   8   chr8_85385434     ZGre    A    T        0      0        2 
   8   chr8_85385434     ZHar    A    T      0.5      1        2 
   8   chr8_85385434   Sample    A    T        0      0        2 
   8   chr8_85398890     AAsi    C    A        0      0        2 
   8   chr8_85398890     AKia    C    A      0.5      1        2 
   8   chr8_85398890     AOna    C    A        0      0        2 
   8   chr8_85398890     ASom    C    A        0      0        2 
   8   chr8_85398890     HCab    C    A        0      0        2 
   8   chr8_85398890     HPrz    C    A        0      0        2 
   8   chr8_85398890     ZBoe    C    A        0      0        2 
   8   chr8_85398890     ZGre    C    A        0      0        2 
   8   chr8_85398890     ZHar    C    A        0      0        2 
   8   chr8_85398890   Sample    C    A        0      0        2 
   8   chr8_85399056     AAsi    C    G        0      0        2 
   8   chr8_85399056     AKia    C    G        0      0        2 
   8   chr8_85399056     AOna    C    G      0.5      1        2 
   8   chr8_85399056     ASom    C    G        0      0        2 
   8   chr8_85399056     HCab    C    G        0      0        2 
   8   chr8_85399056     HPrz    C    G        0      0        2 
   8   chr8_85399056     ZBoe    C    G        0      0        2 
   8   chr8_85399056     ZGre    C    G        0      0        2 
   8   chr8_85399056     ZHar    C    G        0      0        2 
   8   chr8_85399056   Sample    C    G        0      0        2 
   8   chr8_85409367     AAsi    T    G        0      0        2 
   8   chr8_85409367     AKia    T    G        0      0        2 
   8   chr8_85409367     AOna    T    G        0      0        2 
   8   chr8_85409367     ASom    T    G        0      0        2 
   8   chr8_85409367     HCab    T    G        0      0        2 
   8   chr8_85409367     HPrz    T    G        0      0        2 
   8   chr8_85409367     ZBoe    T    G        0      0        2 
   8   chr8_85409367     ZGre    T    G      0.5      1        2 
   8   chr8_85409367     ZHar    T    G        0      0        2 
   8   chr8_85409367   Sample    T    G        0      0        2 
   8   chr8_85420052     AAsi    A    C        0      0        2 
   8   chr8_85420052     AKia    A    C        0      0        2 
   8   chr8_85420052     AOna    A    C        0      0        2 
   8   chr8_85420052     ASom    A    C        0      0        2 
   8   chr8_85420052     HCab    A    C      0.5      1        2 
   8   chr8_85420052     HPrz    A    C      0.5      1        2 
   8   chr8_85420052     ZBoe    A    C        0      0        2 
   8   chr8_85420052     ZGre    A    C        0      0        2 
   8   chr8_85420052     ZHar    A    C        0      0        2 
   8   chr8_85420052   Sample    A    C        0      0        2 
   8   chr8_85442331     AAsi    G    C        1      2        2 
   8   chr8_85442331     AKia    G    C        0      0        2 
   8   chr8_85442331     AOna    G    C        0      0        2 
   8   chr8_85442331     ASom    G    C        0      0        2 
   8   chr8_85442331     HCab    G    C        0      0        2 
   8   chr8_85442331     HPrz    G    C        0      0        2 
   8   chr8_85442331     ZBoe    G    C        0      0        2 
   8   chr8_85442331     ZGre    G    C        0      0        2 
   8   chr8_85442331     ZHar    G    C        0      0        2 
   8   chr8_85442331   Sample    G    C        1      2        2 
   8   chr8_85480840     AAsi    A    T        0      0        2 
   8   chr8_85480840     AKia    A    T        0      0        2 
   8   chr8_85480840     AOna    A    T        0      0        2 
   8   chr8_85480840     ASom    A    T        0      0        2 
   8   chr8_85480840     HCab    A    T        0      0        2 
   8   chr8_85480840     HPrz    A    T        0      0        2 
   8   chr8_85480840     ZBoe    A    T      0.5      1        2 
   8   chr8_85480840     ZGre    A    T        0      0        2 
   8   chr8_85480840     ZHar    A    T        0      0        2 
   8   chr8_85480840   Sample    A    T        0      0        2 
   8   chr8_85515726     AAsi    A    C        0      0        2 
   8   chr8_85515726     AKia    A    C        0      0        2 
   8   chr8_85515726     AOna    A    C        0      0        2 
   8   chr8_85515726     ASom    A    C        0      0        2 
   8   chr8_85515726     HCab    A    C        1      2        2 
   8   chr8_85515726     HPrz    A    C        1      2        2 
   8   chr8_85515726     ZBoe    A    C        0      0        2 
   8   chr8_85515726     ZGre    A    C        0      0        2 
   8   chr8_85515726     ZHar    A    C        0      0        2 
   8   chr8_85515726   Sample    A    C        0      0        2 
   8   chr8_85550396     AAsi    G    C        0      0        2 
   8   chr8_85550396     AKia    G    C        0      0        2 
   8   chr8_85550396     AOna    G    C        0      0        2 
   8   chr8_85550396     ASom    G    C        0      0        2 
   8   chr8_85550396     HCab    G    C        0      0        2 
   8   chr8_85550396     HPrz    G    C        0      0        2 
   8   chr8_85550396     ZBoe    G    C        0      0        2 
   8   chr8_85550396     ZGre    G    C        1      2        2 
   8   chr8_85550396     ZHar    G    C        0      0        2 
   8   chr8_85550396   Sample    G    C        0      0        2 
   8   chr8_85557554     AAsi    T    G        0      0        2 
   8   chr8_85557554     AKia    T    G        0      0        2 
   8   chr8_85557554     AOna    T    G        0      0        2 
   8   chr8_85557554     ASom    T    G        0      0        2 
   8   chr8_85557554     HCab    T    G        0      0        2 
   8   chr8_85557554     HPrz    T    G      0.5      1        2 
   8   chr8_85557554     ZBoe    T    G        0      0        2 
   8   chr8_85557554     ZGre    T    G        0      0        2 
   8   chr8_85557554     ZHar    T    G        0      0        2 
   8   chr8_85557554   Sample    T    G        0      0        2 
   8   chr8_85575324     AAsi    C    A        0      0        2 
   8   chr8_85575324     AKia    C    A        0      0        2 
   8   chr8_85575324     AOna    C    A        0      0        2 
   8   chr8_85575324     ASom    C    A        0      0        2 
   8   chr8_85575324     HCab    C    A        1      2        2 
   8   chr8_85575324     HPrz    C    A        1      2        2 
   8   chr8_85575324     ZBoe    C    A        0      0        2 
   8   chr8_85575324     ZGre    C    A        0      0        2 
   8   chr8_85575324     ZHar    C    A        0      0        2 
   8   chr8_85575324   Sample    C    A        0      0        2 
   8   chr8_85584105     AAsi    C    A        0      0        2 
   8   chr8_85584105     AKia    C    A        0      0        2 
   8   chr8_85584105     AOna    C    A        0      0        2 
   8   chr8_85584105     ASom    C    A        0      0        2 
   8   chr8_85584105     HCab    C    A        0      0        2 
   8   chr8_85584105     HPrz    C    A        0      0        2 
   8   chr8_85584105     ZBoe    C    A      0.5      1        2 
   8   chr8_85584105     ZGre    C    A        0      0        2 
   8   chr8_85584105     ZHar    C    A        0      0        2 
   8   chr8_85584105   Sample    C    A        0      0        2 
   8   chr8_85584636     AAsi    C    A        1      2        2 
   8   chr8_85584636     AKia    C    A        1      2        2 
   8   chr8_85584636     AOna    C    A        1      2        2 
   8   chr8_85584636     ASom    C    A        1      2        2 
   8   chr8_85584636     HCab    C    A        0      0        2 
   8   chr8_85584636     HPrz    C    A        0      0        2 
   8   chr8_85584636     ZBoe    C    A        0      0        2 
   8   chr8_85584636     ZGre    C    A        0      0        2 
   8   chr8_85584636     ZHar    C    A        0      0        2 
   8   chr8_85584636   Sample    C    A        1      2        2 
   8   chr8_85596709     AAsi    G    T        0      0        2 
   8   chr8_85596709     AKia    G    T        0      0        2 
   8   chr8_85596709     AOna    G    T        0      0        2 
   8   chr8_85596709     ASom    G    T        0      0        2 
   8   chr8_85596709     HCab    G    T        1      2        2 
   8   chr8_85596709     HPrz    G    T        1      2        2 
   8   chr8_85596709     ZBoe    G    T        0      0        2 
   8   chr8_85596709     ZGre    G    T        0      0        2 
   8   chr8_85596709     ZHar    G    T        0      0        2 
   8   chr8_85596709   Sample    G    T        0      0        2 
   8   chr8_85620135     AAsi    G    C        0      0        2 
   8   chr8_85620135     AKia    G    C        0      0        2 
   8   chr8_85620135     AOna    G    C        0      0        2 
   8   chr8_85620135     ASom    G    C        0      0        2 
   8   chr8_85620135     HCab    G    C        0      0        2 
   8   chr8_85620135     HPrz    G    C        0      0        2 
   8   chr8_85620135     ZBoe    G    C        0      0        2 
   8   chr8_85620135     ZGre    G    C        0      0        2 
   8   chr8_85620135     ZHar    G    C        1      2        2 
   8   chr8_85620135   Sample    G    C        0      0        2 
   8   chr8_85626841     AAsi    A    C        0      0        2 
   8   chr8_85626841     AKia    A    C        0      0        2 
   8   chr8_85626841     AOna    A    C        0      0        2 
   8   chr8_85626841     ASom    A    C        0      0        2 
   8   chr8_85626841     HCab    A    C        0      0        2 
   8   chr8_85626841     HPrz    A    C        0      0        2 
   8   chr8_85626841     ZBoe    A    C        0      0        2 
   8   chr8_85626841     ZGre    A    C        0      0        2 
   8   chr8_85626841     ZHar    A    C      0.5      1        2 
   8   chr8_85626841   Sample    A    C        0      0        2 
   8   chr8_85632015     AAsi    G    C        0      0        2 
   8   chr8_85632015     AKia    G    C        0      0        2 
   8   chr8_85632015     AOna    G    C        0      0        2 
   8   chr8_85632015     ASom    G    C        0      0        2 
   8   chr8_85632015     HCab    G    C        0      0        2 
   8   chr8_85632015     HPrz    G    C        0      0        2 
   8   chr8_85632015     ZBoe    G    C        0      0        2 
   8   chr8_85632015     ZGre    G    C        0      0        2 
   8   chr8_85632015     ZHar    G    C        1      2        2 
   8   chr8_85632015   Sample    G    C        0      0        2 
   8   chr8_85639130     AAsi    A    C        0      0        2 
   8   chr8_85639130     AKia    A    C        0      0        2 
   8   chr8_85639130     AOna    A    C        0      0        2 
   8   chr8_85639130     ASom    A    C        0      0        2 
   8   chr8_85639130     HCab    A    C        1      2        2 
   8   chr8_85639130     HPrz    A    C        1      2        2 
   8   chr8_85639130     ZBoe    A    C        0      0        2 
   8   chr8_85639130     ZGre    A    C        0      0        2 
   8   chr8_85639130     ZHar    A    C        0      0        2 
   8   chr8_85639130   Sample    A    C        0      0        2 
   8   chr8_85640651     AAsi    G    T        0      0        2 
   8   chr8_85640651     AKia    G    T        0      0        2 
   8   chr8_85640651     AOna    G    T        0      0        2 
   8   chr8_85640651     ASom    G    T        0      0        2 
   8   chr8_85640651     HCab    G    T        1      2        2 
   8   chr8_85640651     HPrz    G    T        1      2        2 
   8   chr8_85640651     ZBoe    G    T        0      0        2 
   8   chr8_85640651     ZGre    G    T        0      0        2 
   8   chr8_85640651     ZHar    G    T        0      0        2 
   8   chr8_85640651   Sample    G    T        0      0        2 
   8   chr8_85640820     AAsi    G    T        0      0        2 
   8   chr8_85640820     AKia    G    T      0.5      1        2 
   8   chr8_85640820     AOna    G    T        0      0        2 
   8   chr8_85640820     ASom    G    T        0      0        2 
   8   chr8_85640820     HCab    G    T        0      0        2 
   8   chr8_85640820     HPrz    G    T        0      0        2 
   8   chr8_85640820     ZBoe    G    T        0      0        2 
   8   chr8_85640820     ZGre    G    T        0      0        2 
   8   chr8_85640820     ZHar    G    T        0      0        2 
   8   chr8_85640820   Sample    G    T        0      0        2 
   8   chr8_85678431     AAsi    C    G      0.5      1        2 
   8   chr8_85678431     AKia    C    G        0      0        2 
   8   chr8_85678431     AOna    C    G        0      0        2 
   8   chr8_85678431     ASom    C    G        0      0        2 
   8   chr8_85678431     HCab    C    G        0      0        2 
   8   chr8_85678431     HPrz    C    G        0      0        2 
   8   chr8_85678431     ZBoe    C    G        0      0        2 
   8   chr8_85678431     ZGre    C    G        0      0        2 
   8   chr8_85678431     ZHar    C    G        0      0        2 
   8   chr8_85678431   Sample    C    G        0      0        2 
   8   chr8_85700720     AAsi    T    G        0      0        2 
   8   chr8_85700720     AKia    T    G        0      0        2 
   8   chr8_85700720     AOna    T    G        0      0        2 
   8   chr8_85700720     ASom    T    G        0      0        2 
   8   chr8_85700720     HCab    T    G        1      2        2 
   8   chr8_85700720     HPrz    T    G        1      2        2 
   8   chr8_85700720     ZBoe    T    G        0      0        2 
   8   chr8_85700720     ZGre    T    G        0      0        2 
   8   chr8_85700720     ZHar    T    G        0      0        2 
   8   chr8_85700720   Sample    T    G        0      0        2 
   8   chr8_85706356     AAsi    A    C        0      0        2 
   8   chr8_85706356     AKia    A    C      0.5      1        2 
   8   chr8_85706356     AOna    A    C        0      0        2 
   8   chr8_85706356     ASom    A    C        0      0        2 
   8   chr8_85706356     HCab    A    C        0      0        2 
   8   chr8_85706356     HPrz    A    C        0      0        2 
   8   chr8_85706356     ZBoe    A    C        0      0        2 
   8   chr8_85706356     ZGre    A    C        0      0        2 
   8   chr8_85706356     ZHar    A    C        0      0        2 
   8   chr8_85706356   Sample    A    C        0      0        2 
   8   chr8_85741201     AAsi    G    T        0      0        2 
   8   chr8_85741201     AKia    G    T        0      0        2 
   8   chr8_85741201     AOna    G    T        0      0        2 
   8   chr8_85741201     ASom    G    T        0      0        2 
   8   chr8_85741201     HCab    G    T        0      0        2 
   8   chr8_85741201     HPrz    G    T      0.5      1        2 
   8   chr8_85741201     ZBoe    G    T        0      0        2 
   8   chr8_85741201     ZGre    G    T        0      0        2 
   8   chr8_85741201     ZHar    G    T        0      0        2 
   8   chr8_85741201   Sample    G    T        0      0        2 
   8   chr8_85745699     AAsi    C    A        0      0        2 
   8   chr8_85745699     AKia    C    A      0.5      1        2 
   8   chr8_85745699     AOna    C    A        0      0        2 
   8   chr8_85745699     ASom    C    A        0      0        2 
   8   chr8_85745699     HCab    C    A        0      0        2 
   8   chr8_85745699     HPrz    C    A        0      0        2 
   8   chr8_85745699     ZBoe    C    A        0      0        2 
   8   chr8_85745699     ZGre    C    A        0      0        2 
   8   chr8_85745699     ZHar    C    A        0      0        2 
   8   chr8_85745699   Sample    C    A        0      0        2 
   8   chr8_85769134     AAsi    T    A        0      0        2 
   8   chr8_85769134     AKia    T    A        0      0        2 
   8   chr8_85769134     AOna    T    A        0      0        2 
   8   chr8_85769134     ASom    T    A        0      0        2 
   8   chr8_85769134     HCab    T    A        0      0        2 
   8   chr8_85769134     HPrz    T    A        0      0        2 
   8   chr8_85769134     ZBoe    T    A      0.5      1        2 
   8   chr8_85769134     ZGre    T    A        0      0        2 
   8   chr8_85769134     ZHar    T    A        0      0        2 
   8   chr8_85769134   Sample    T    A        0      0        2 
   8   chr8_85782615     AAsi    A    T        0      0        2 
   8   chr8_85782615     AKia    A    T        0      0        2 
   8   chr8_85782615     AOna    A    T        0      0        2 
   8   chr8_85782615     ASom    A    T        0      0        2 
   8   chr8_85782615     HCab    A    T        1      2        2 
   8   chr8_85782615     HPrz    A    T        1      2        2 
   8   chr8_85782615     ZBoe    A    T        0      0        2 
   8   chr8_85782615     ZGre    A    T        0      0        2 
   8   chr8_85782615     ZHar    A    T        0      0        2 
   8   chr8_85782615   Sample    A    T        0      0        2 
   8   chr8_85788405     AAsi    G    T        0      0        2 
   8   chr8_85788405     AKia    G    T        0      0        2 
   8   chr8_85788405     AOna    G    T        0      0        2 
   8   chr8_85788405     ASom    G    T        0      0        2 
   8   chr8_85788405     HCab    G    T        0      0        2 
   8   chr8_85788405     HPrz    G    T      0.5      1        2 
   8   chr8_85788405     ZBoe    G    T        0      0        2 
   8   chr8_85788405     ZGre    G    T        0      0        2 
   8   chr8_85788405     ZHar    G    T        0      0        2 
   8   chr8_85788405   Sample    G    T        0      0        2 
   8   chr8_85796438     AAsi    C    A        0      0        2 
   8   chr8_85796438     AKia    C    A      0.5      1        2 
   8   chr8_85796438     AOna    C    A        0      0        2 
   8   chr8_85796438     ASom    C    A        0      0        2 
   8   chr8_85796438     HCab    C    A        0      0        2 
   8   chr8_85796438     HPrz    C    A        0      0        2 
   8   chr8_85796438     ZBoe    C    A        0      0        2 
   8   chr8_85796438     ZGre    C    A        0      0        2 
   8   chr8_85796438     ZHar    C    A        0      0        2 
   8   chr8_85796438   Sample    C    A        0      0        2 
   8   chr8_85801184     AAsi    C    G        0      0        2 
   8   chr8_85801184     AKia    C    G        0      0        2 
   8   chr8_85801184     AOna    C    G        1      2        2 
   8   chr8_85801184     ASom    C    G        0      0        2 
   8   chr8_85801184     HCab    C    G        0      0        2 
   8   chr8_85801184     HPrz    C    G        0      0        2 
   8   chr8_85801184     ZBoe    C    G        0      0        2 
   8   chr8_85801184     ZGre    C    G        0      0        2 
   8   chr8_85801184     ZHar    C    G        0      0        2 
   8   chr8_85801184   Sample    C    G        0      0        2 
   8   chr8_85802736     AAsi    G    T        0      0        2 
   8   chr8_85802736     AKia    G    T        0      0        2 
   8   chr8_85802736     AOna    G    T        0      0        2 
   8   chr8_85802736     ASom    G    T        0      0        2 
   8   chr8_85802736     HCab    G    T        0      0        2 
   8   chr8_85802736     HPrz    G    T        0      0        2 
   8   chr8_85802736     ZBoe    G    T      0.5      1        2 
   8   chr8_85802736     ZGre    G    T        0      0        2 
   8   chr8_85802736     ZHar    G    T        0      0        2 
   8   chr8_85802736   Sample    G    T        0      0        2 
   8   chr8_85816615     AAsi    G    T        0      0        2 
   8   chr8_85816615     AKia    G    T        0      0        2 
   8   chr8_85816615     AOna    G    T        0      0        2 
   8   chr8_85816615     ASom    G    T        0      0        2 
   8   chr8_85816615     HCab    G    T        0      0        2 
   8   chr8_85816615     HPrz    G    T        0      0        2 
   8   chr8_85816615     ZBoe    G    T        0      0        2 
   8   chr8_85816615     ZGre    G    T        0      0        2 
   8   chr8_85816615     ZHar    G    T        1      2        2 
   8   chr8_85816615   Sample    G    T        0      0        2 
   8   chr8_85821605     AAsi    G    C        0      0        2 
   8   chr8_85821605     AKia    G    C        0      0        2 
   8   chr8_85821605     AOna    G    C        0      0        2 
   8   chr8_85821605     ASom    G    C        0      0        2 
   8   chr8_85821605     HCab    G    C        1      2        2 
   8   chr8_85821605     HPrz    G    C        1      2        2 
   8   chr8_85821605     ZBoe    G    C        0      0        2 
   8   chr8_85821605     ZGre    G    C        0      0        2 
   8   chr8_85821605     ZHar    G    C        0      0        2 
   8   chr8_85821605   Sample    G    C        0      0        2 
   8   chr8_85827722     AAsi    C    G        0      0        2 
   8   chr8_85827722     AKia    C    G        0      0        2 
   8   chr8_85827722     AOna    C    G        1      2        2 
   8   chr8_85827722     ASom    C    G        0      0        2 
   8   chr8_85827722     HCab    C    G        0      0        2 
   8   chr8_85827722     HPrz    C    G        0      0        2 
   8   chr8_85827722     ZBoe    C    G        0      0        2 
   8   chr8_85827722     ZGre    C    G        0      0        2 
   8   chr8_85827722     ZHar    C    G        0      0        2 
   8   chr8_85827722   Sample    C    G        0      0        2 
   8   chr8_85835717     AAsi    G    C        0      0        2 
   8   chr8_85835717     AKia    G    C        0      0        2 
   8   chr8_85835717     AOna    G    C        1      2        2 
   8   chr8_85835717     ASom    G    C        0      0        2 
   8   chr8_85835717     HCab    G    C        0      0        2 
   8   chr8_85835717     HPrz    G    C        0      0        2 
   8   chr8_85835717     ZBoe    G    C        0      0        2 
   8   chr8_85835717     ZGre    G    C        0      0        2 
   8   chr8_85835717     ZHar    G    C        0      0        2 
   8   chr8_85835717   Sample    G    C        0      0        2 
   8   chr8_85852250     AAsi    G    C      0.5      1        2 
   8   chr8_85852250     AKia    G    C        0      0        2 
   8   chr8_85852250     AOna    G    C        0      0        2 
   8   chr8_85852250     ASom    G    C        0      0        2 
   8   chr8_85852250     HCab    G    C        1      2        2 
   8   chr8_85852250     HPrz    G    C        1      2        2 
   8   chr8_85852250     ZBoe    G    C        0      0        2 
   8   chr8_85852250     ZGre    G    C        0      0        2 
   8   chr8_85852250     ZHar    G    C        0      0        2 
   8   chr8_85852250   Sample    G    C        1      2        2 
   8   chr8_85872207     AAsi    A    C      0.5      1        2 
   8   chr8_85872207     AKia    A    C        0      0        2 
   8   chr8_85872207     AOna    A    C        0      0        2 
   8   chr8_85872207     ASom    A    C        0      0        2 
   8   chr8_85872207     HCab    A    C        0      0        2 
   8   chr8_85872207     HPrz    A    C        0      0        2 
   8   chr8_85872207     ZBoe    A    C        0      0        2 
   8   chr8_85872207     ZGre    A    C        0      0        2 
   8   chr8_85872207     ZHar    A    C        0      0        2 
   8   chr8_85872207   Sample    A    C        0      0        2 
   8   chr8_85877101     AAsi    C    A        0      0        2 
   8   chr8_85877101     AKia    C    A        0      0        2 
   8   chr8_85877101     AOna    C    A        0      0        2 
   8   chr8_85877101     ASom    C    A        0      0        2 
   8   chr8_85877101     HCab    C    A        0      0        2 
   8   chr8_85877101     HPrz    C    A        0      0        2 
   8   chr8_85877101     ZBoe    C    A        0      0        2 
   8   chr8_85877101     ZGre    C    A        0      0        2 
   8   chr8_85877101     ZHar    C    A        1      2        2 
   8   chr8_85877101   Sample    C    A        0      0        2 
   8   chr8_85905700     AAsi    A    C        0      0        2 
   8   chr8_85905700     AKia    A    C        0      0        2 
   8   chr8_85905700     AOna    A    C        0      0        2 
   8   chr8_85905700     ASom    A    C        0      0        2 
   8   chr8_85905700     HCab    A    C        0      0        2 
   8   chr8_85905700     HPrz    A    C        0      0        2 
   8   chr8_85905700     ZBoe    A    C        0      0        2 
   8   chr8_85905700     ZGre    A    C        1      2        2 
   8   chr8_85905700     ZHar    A    C        0      0        2 
   8   chr8_85905700   Sample    A    C        0      0        2 
   8   chr8_85922286     AAsi    G    C        0      0        2 
   8   chr8_85922286     AKia    G    C        1      2        2 
   8   chr8_85922286     AOna    G    C        1      2        2 
   8   chr8_85922286     ASom    G    C        0      0        2 
   8   chr8_85922286     HCab    G    C        0      0        2 
   8   chr8_85922286     HPrz    G    C        0      0        2 
   8   chr8_85922286     ZBoe    G    C        0      0        2 
   8   chr8_85922286     ZGre    G    C        0      0        2 
   8   chr8_85922286     ZHar    G    C        0      0        2 
   8   chr8_85922286   Sample    G    C        0      0        2 
   8   chr8_85927166     AAsi    A    T        0      0        2 
   8   chr8_85927166     AKia    A    T        0      0        2 
   8   chr8_85927166     AOna    A    T        0      0        2 
   8   chr8_85927166     ASom    A    T        0      0        2 
   8   chr8_85927166     HCab    A    T        0      0        2 
   8   chr8_85927166     HPrz    A    T        0      0        2 
   8   chr8_85927166     ZBoe    A    T        0      0        2 
   8   chr8_85927166     ZGre    A    T        1      2        2 
   8   chr8_85927166     ZHar    A    T        0      0        2 
   8   chr8_85927166   Sample    A    T        0      0        2 
   8   chr8_86008479     AAsi    A    T        0      0        2 
   8   chr8_86008479     AKia    A    T        0      0        2 
   8   chr8_86008479     AOna    A    T      0.5      1        2 
   8   chr8_86008479     ASom    A    T        0      0        2 
   8   chr8_86008479     HCab    A    T        0      0        2 
   8   chr8_86008479     HPrz    A    T        0      0        2 
   8   chr8_86008479     ZBoe    A    T        0      0        2 
   8   chr8_86008479     ZGre    A    T        0      0        2 
   8   chr8_86008479     ZHar    A    T        0      0        2 
   8   chr8_86008479   Sample    A    T        0      0        2 
   8   chr8_86010330     AAsi    G    C      0.5      1        2 
   8   chr8_86010330     AKia    G    C        0      0        2 
   8   chr8_86010330     AOna    G    C        0      0        2 
   8   chr8_86010330     ASom    G    C        0      0        2 
   8   chr8_86010330     HCab    G    C        0      0        2 
   8   chr8_86010330     HPrz    G    C        0      0        2 
   8   chr8_86010330     ZBoe    G    C        0      0        2 
   8   chr8_86010330     ZGre    G    C        0      0        2 
   8   chr8_86010330     ZHar    G    C        0      0        2 
   8   chr8_86010330   Sample    G    C        1      2        2 
   8   chr8_86031400     AAsi    T    G        0      0        2 
   8   chr8_86031400     AKia    T    G        0      0        2 
   8   chr8_86031400     AOna    T    G        0      0        2 
   8   chr8_86031400     ASom    T    G        0      0        2 
   8   chr8_86031400     HCab    T    G        0      0        2 
   8   chr8_86031400     HPrz    T    G      0.5      1        2 
   8   chr8_86031400     ZBoe    T    G        0      0        2 
   8   chr8_86031400     ZGre    T    G        0      0        2 
   8   chr8_86031400     ZHar    T    G        0      0        2 
   8   chr8_86031400   Sample    T    G        0      0        2 
   8   chr8_86040684     AAsi    A    C        0      0        2 
   8   chr8_86040684     AKia    A    C        0      0        2 
   8   chr8_86040684     AOna    A    C        0      0        2 
   8   chr8_86040684     ASom    A    C        0      0        2 
   8   chr8_86040684     HCab    A    C        0      0        2 
   8   chr8_86040684     HPrz    A    C        0      0        2 
   8   chr8_86040684     ZBoe    A    C        1      2        2 
   8   chr8_86040684     ZGre    A    C        0      0        2 
   8   chr8_86040684     ZHar    A    C        0      0        2 
   8   chr8_86040684   Sample    A    C        0      0        2 
   8   chr8_86052596     AAsi    T    A        0      0        2 
   8   chr8_86052596     AKia    T    A        0      0        2 
   8   chr8_86052596     AOna    T    A        0      0        2 
   8   chr8_86052596     ASom    T    A        0      0        2 
   8   chr8_86052596     HCab    T    A        0      0        2 
   8   chr8_86052596     HPrz    T    A        0      0        2 
   8   chr8_86052596     ZBoe    T    A        0      0        2 
   8   chr8_86052596     ZGre    T    A        0      0        2 
   8   chr8_86052596     ZHar    T    A      0.5      1        2 
   8   chr8_86052596   Sample    T    A        0      0        2 
   8   chr8_86065723     AAsi    A    C        0      0        2 
   8   chr8_86065723     AKia    A    C        0      0        2 
   8   chr8_86065723     AOna    A    C        0      0        2 
   8   chr8_86065723     ASom    A    C        0      0        2 
   8   chr8_86065723     HCab    A    C        0      0        2 
   8   chr8_86065723     HPrz    A    C        0      0        2 
   8   chr8_86065723     ZBoe    A    C        1      2        2 
   8   chr8_86065723     ZGre    A    C        1      2        2 
   8   chr8_86065723     ZHar    A    C        1      2        2 
   8   chr8_86065723   Sample    A    C        0      0        2 
   8   chr8_86066713     AAsi    G    C      0.5      1        2 
   8   chr8_86066713     AKia    G    C        0      0        2 
   8   chr8_86066713     AOna    G    C        0      0        2 
   8   chr8_86066713     ASom    G    C        0      0        2 
   8   chr8_86066713     HCab    G    C      0.5      1        2 
   8   chr8_86066713     HPrz    G    C        0      0        2 
   8   chr8_86066713     ZBoe    G    C        0      0        2 
   8   chr8_86066713     ZGre    G    C        0      0        2 
   8   chr8_86066713     ZHar    G    C        0      0        2 
   8   chr8_86066713   Sample    G    C        1      2        2 
   8   chr8_86077351     AAsi    C    G        0      0        2 
   8   chr8_86077351     AKia    C    G        0      0        2 
   8   chr8_86077351     AOna    C    G        0      0        2 
   8   chr8_86077351     ASom    C    G        0      0        2 
   8   chr8_86077351     HCab    C    G        0      0        2 
   8   chr8_86077351     HPrz    C    G        0      0        2 
   8   chr8_86077351     ZBoe    C    G        0      0        2 
   8   chr8_86077351     ZGre    C    G        1      2        2 
   8   chr8_86077351     ZHar    C    G        0      0        2 
   8   chr8_86077351   Sample    C    G        0      0        2 
   8   chr8_86102140     AAsi    T    A        0      0        2 
   8   chr8_86102140     AKia    T    A        1      2        2 
   8   chr8_86102140     AOna    T    A        0      0        2 
   8   chr8_86102140     ASom    T    A        0      0        2 
   8   chr8_86102140     HCab    T    A        0      0        2 
   8   chr8_86102140     HPrz    T    A        0      0        2 
   8   chr8_86102140     ZBoe    T    A        0      0        2 
   8   chr8_86102140     ZGre    T    A        0      0        2 
   8   chr8_86102140     ZHar    T    A        0      0        2 
   8   chr8_86102140   Sample    T    A        0      0        2 
   8   chr8_86110213     AAsi    G    T        0      0        2 
   8   chr8_86110213     AKia    G    T        0      0        2 
   8   chr8_86110213     AOna    G    T      0.5      1        2 
   8   chr8_86110213     ASom    G    T        0      0        2 
   8   chr8_86110213     HCab    G    T        0      0        2 
   8   chr8_86110213     HPrz    G    T        0      0        2 
   8   chr8_86110213     ZBoe    G    T        0      0        2 
   8   chr8_86110213     ZGre    G    T        0      0        2 
   8   chr8_86110213     ZHar    G    T        0      0        2 
   8   chr8_86110213   Sample    G    T        0      0        2 
   8   chr8_86123851     AAsi    G    C        0      0        2 
   8   chr8_86123851     AKia    G    C        0      0        2 
   8   chr8_86123851     AOna    G    C        0      0        2 
   8   chr8_86123851     ASom    G    C        0      0        2 
   8   chr8_86123851     HCab    G    C        0      0        2 
   8   chr8_86123851     HPrz    G    C        0      0        2 
   8   chr8_86123851     ZBoe    G    C        0      0        2 
   8   chr8_86123851     ZGre    G    C        1      2        2 
   8   chr8_86123851     ZHar    G    C        0      0        2 
   8   chr8_86123851   Sample    G    C        0      0        2 
   8   chr8_86165142     AAsi    T    G        0      0        2 
   8   chr8_86165142     AKia    T    G        0      0        2 
   8   chr8_86165142     AOna    T    G        0      0        2 
   8   chr8_86165142     ASom    T    G        0      0        2 
   8   chr8_86165142     HCab    T    G        0      0        2 
   8   chr8_86165142     HPrz    T    G        0      0        2 
   8   chr8_86165142     ZBoe    T    G      0.5      1        2 
   8   chr8_86165142     ZGre    T    G        0      0        2 
   8   chr8_86165142     ZHar    T    G        0      0        2 
   8   chr8_86165142   Sample    T    G        0      0        2 
   8   chr8_86174478     AAsi    G    C        0      0        2 
   8   chr8_86174478     AKia    G    C        0      0        2 
   8   chr8_86174478     AOna    G    C        0      0        2 
   8   chr8_86174478     ASom    G    C        0      0        2 
   8   chr8_86174478     HCab    G    C        1      2        2 
   8   chr8_86174478     HPrz    G    C        1      2        2 
   8   chr8_86174478     ZBoe    G    C        0      0        2 
   8   chr8_86174478     ZGre    G    C        0      0        2 
   8   chr8_86174478     ZHar    G    C        0      0        2 
   8   chr8_86174478   Sample    G    C        0      0        2 
   8   chr8_86207124     AAsi    A    C        0      0        2 
   8   chr8_86207124     AKia    A    C        0      0        2 
   8   chr8_86207124     AOna    A    C        0      0        2 
   8   chr8_86207124     ASom    A    C        0      0        2 
   8   chr8_86207124     HCab    A    C        1      2        2 
   8   chr8_86207124     HPrz    A    C        1      2        2 
   8   chr8_86207124     ZBoe    A    C        0      0        2 
   8   chr8_86207124     ZGre    A    C        0      0        2 
   8   chr8_86207124     ZHar    A    C        0      0        2 
   8   chr8_86207124   Sample    A    C        0      0        2 
   8   chr8_86212599     AAsi    G    C        0      0        2 
   8   chr8_86212599     AKia    G    C        0      0        2 
   8   chr8_86212599     AOna    G    C        0      0        2 
   8   chr8_86212599     ASom    G    C        0      0        2 
   8   chr8_86212599     HCab    G    C      0.5      1        2 
   8   chr8_86212599     HPrz    G    C        0      0        2 
   8   chr8_86212599     ZBoe    G    C        0      0        2 
   8   chr8_86212599     ZGre    G    C        0      0        2 
   8   chr8_86212599     ZHar    G    C        0      0        2 
   8   chr8_86212599   Sample    G    C        0      0        2 
   8   chr8_86230614     AAsi    A    C        0      0        2 
   8   chr8_86230614     AKia    A    C        0      0        2 
   8   chr8_86230614     AOna    A    C        0      0        2 
   8   chr8_86230614     ASom    A    C        0      0        2 
   8   chr8_86230614     HCab    A    C        1      2        2 
   8   chr8_86230614     HPrz    A    C        1      2        2 
   8   chr8_86230614     ZBoe    A    C        0      0        2 
   8   chr8_86230614     ZGre    A    C        0      0        2 
   8   chr8_86230614     ZHar    A    C        0      0        2 
   8   chr8_86230614   Sample    A    C        0      0        2 
   8   chr8_86255650     AAsi    T    G        0      0        2 
   8   chr8_86255650     AKia    T    G        0      0        2 
   8   chr8_86255650     AOna    T    G        0      0        2 
   8   chr8_86255650     ASom    T    G        0      0        2 
   8   chr8_86255650     HCab    T    G        0      0        2 
   8   chr8_86255650     HPrz    T    G        0      0        2 
   8   chr8_86255650     ZBoe    T    G        0      0        2 
   8   chr8_86255650     ZGre    T    G        0      0        2 
   8   chr8_86255650     ZHar    T    G        1      2        2 
   8   chr8_86255650   Sample    T    G        0      0        2 
   8   chr8_86255718     AAsi    G    C      0.5      1        2 
   8   chr8_86255718     AKia    G    C        0      0        2 
   8   chr8_86255718     AOna    G    C        0      0        2 
   8   chr8_86255718     ASom    G    C        0      0        2 
   8   chr8_86255718     HCab    G    C        0      0        2 
   8   chr8_86255718     HPrz    G    C        0      0        2 
   8   chr8_86255718     ZBoe    G    C        0      0        2 
   8   chr8_86255718     ZGre    G    C        0      0        2 
   8   chr8_86255718     ZHar    G    C        0      0        2 
   8   chr8_86255718   Sample    G    C        1      2        2 
   8   chr8_86264105     AAsi    G    C        1      2        2 
   8   chr8_86264105     AKia    G    C        0      0        2 
   8   chr8_86264105     AOna    G    C        0      0        2 
   8   chr8_86264105     ASom    G    C        1      2        2 
   8   chr8_86264105     HCab    G    C        0      0        2 
   8   chr8_86264105     HPrz    G    C        0      0        2 
   8   chr8_86264105     ZBoe    G    C        0      0        2 
   8   chr8_86264105     ZGre    G    C        0      0        2 
   8   chr8_86264105     ZHar    G    C        0      0        2 
   8   chr8_86264105   Sample    G    C        1      2        2 
   8   chr8_86282916     AAsi    A    C        0      0        2 
   8   chr8_86282916     AKia    A    C        0      0        2 
   8   chr8_86282916     AOna    A    C        0      0        2 
   8   chr8_86282916     ASom    A    C        0      0        2 
   8   chr8_86282916     HCab    A    C      0.5      1        2 
   8   chr8_86282916     HPrz    A    C        0      0        2 
   8   chr8_86282916     ZBoe    A    C        0      0        2 
   8   chr8_86282916     ZGre    A    C        0      0        2 
   8   chr8_86282916     ZHar    A    C        0      0        2 
   8   chr8_86282916   Sample    A    C        0      0        2 
   8   chr8_86307682     AAsi    G    T      0.5      1        2 
   8   chr8_86307682     AKia    G    T        0      0        2 
   8   chr8_86307682     AOna    G    T        0      0        2 
   8   chr8_86307682     ASom    G    T        0      0        2 
   8   chr8_86307682     HCab    G    T        0      0        2 
   8   chr8_86307682     HPrz    G    T        0      0        2 
   8   chr8_86307682     ZBoe    G    T        0      0        2 
   8   chr8_86307682     ZGre    G    T        0      0        2 
   8   chr8_86307682     ZHar    G    T        0      0        2 
   8   chr8_86307682   Sample    G    T        0      0        2 
   8   chr8_86323687     AAsi    C    G        0      0        2 
   8   chr8_86323687     AKia    C    G        0      0        2 
   8   chr8_86323687     AOna    C    G        0      0        2 
   8   chr8_86323687     ASom    C    G        0      0        2 
   8   chr8_86323687     HCab    C    G        0      0        2 
   8   chr8_86323687     HPrz    C    G        0      0        2 
   8   chr8_86323687     ZBoe    C    G      0.5      1        2 
   8   chr8_86323687     ZGre    C    G        0      0        2 
   8   chr8_86323687     ZHar    C    G        0      0        2 
   8   chr8_86323687   Sample    C    G        0      0        2 
   8   chr8_86330288     AAsi    T    A        0      0        2 
   8   chr8_86330288     AKia    T    A        0      0        2 
   8   chr8_86330288     AOna    T    A      0.5      1        2 
   8   chr8_86330288     ASom    T    A        0      0        2 
   8   chr8_86330288     HCab    T    A        0      0        2 
   8   chr8_86330288     HPrz    T    A        0      0        2 
   8   chr8_86330288     ZBoe    T    A        0      0        2 
   8   chr8_86330288     ZGre    T    A        0      0        2 
   8   chr8_86330288     ZHar    T    A        0      0        2 
   8   chr8_86330288   Sample    T    A        0      0        2 
   8   chr8_86400966     AAsi    T    A        0      0        2 
   8   chr8_86400966     AKia    T    A        0      0        2 
   8   chr8_86400966     AOna    T    A        0      0        2 
   8   chr8_86400966     ASom    T    A        0      0        2 
   8   chr8_86400966     HCab    T    A        0      0        2 
   8   chr8_86400966     HPrz    T    A        0      0        2 
   8   chr8_86400966     ZBoe    T    A        0      0        2 
   8   chr8_86400966     ZGre    T    A      0.5      1        2 
   8   chr8_86400966     ZHar    T    A        0      0        2 
   8   chr8_86400966   Sample    T    A        0      0        2 
   8   chr8_86473807     AAsi    G    C        0      0        2 
   8   chr8_86473807     AKia    G    C        0      0        2 
   8   chr8_86473807     AOna    G    C        0      0        2 
   8   chr8_86473807     ASom    G    C        0      0        2 
   8   chr8_86473807     HCab    G    C        1      2        2 
   8   chr8_86473807     HPrz    G    C        1      2        2 
   8   chr8_86473807     ZBoe    G    C        0      0        2 
   8   chr8_86473807     ZGre    G    C        0      0        2 
   8   chr8_86473807     ZHar    G    C        0      0        2 
   8   chr8_86473807   Sample    G    C        0      0        2 
   8   chr8_86474059     AAsi    A    T        0      0        2 
   8   chr8_86474059     AKia    A    T        0      0        2 
   8   chr8_86474059     AOna    A    T      0.5      1        2 
   8   chr8_86474059     ASom    A    T        0      0        2 
   8   chr8_86474059     HCab    A    T        0      0        2 
   8   chr8_86474059     HPrz    A    T        0      0        2 
   8   chr8_86474059     ZBoe    A    T        0      0        2 
   8   chr8_86474059     ZGre    A    T        0      0        2 
   8   chr8_86474059     ZHar    A    T        0      0        2 
   8   chr8_86474059   Sample    A    T        0      0        2 
   8   chr8_86476049     AAsi    G    C        0      0        2 
   8   chr8_86476049     AKia    G    C        0      0        2 
   8   chr8_86476049     AOna    G    C        0      0        2 
   8   chr8_86476049     ASom    G    C        1      2        2 
   8   chr8_86476049     HCab    G    C        0      0        2 
   8   chr8_86476049     HPrz    G    C        0      0        2 
   8   chr8_86476049     ZBoe    G    C        0      0        2 
   8   chr8_86476049     ZGre    G    C        0      0        2 
   8   chr8_86476049     ZHar    G    C        0      0        2 
   8   chr8_86476049   Sample    G    C        0      0        2 
   8   chr8_86512471     AAsi    G    C        0      0        2 
   8   chr8_86512471     AKia    G    C        0      0        2 
   8   chr8_86512471     AOna    G    C        0      0        2 
   8   chr8_86512471     ASom    G    C        0      0        2 
   8   chr8_86512471     HCab    G    C        0      0        2 
   8   chr8_86512471     HPrz    G    C        0      0        2 
   8   chr8_86512471     ZBoe    G    C      0.5      1        2 
   8   chr8_86512471     ZGre    G    C        0      0        2 
   8   chr8_86512471     ZHar    G    C        0      0        2 
   8   chr8_86512471   Sample    G    C        0      0        2 
   8   chr8_86541591     AAsi    A    C        0      0        2 
   8   chr8_86541591     AKia    A    C        0      0        2 
   8   chr8_86541591     AOna    A    C        0      0        2 
   8   chr8_86541591     ASom    A    C        0      0        2 
   8   chr8_86541591     HCab    A    C        1      2        2 
   8   chr8_86541591     HPrz    A    C        1      2        2 
   8   chr8_86541591     ZBoe    A    C        0      0        2 
   8   chr8_86541591     ZGre    A    C        0      0        2 
   8   chr8_86541591     ZHar    A    C        0      0        2 
   8   chr8_86541591   Sample    A    C        0      0        2 
   8   chr8_86549921     AAsi    A    T        0      0        2 
   8   chr8_86549921     AKia    A    T        0      0        2 
   8   chr8_86549921     AOna    A    T        0      0        2 
   8   chr8_86549921     ASom    A    T        0      0        2 
   8   chr8_86549921     HCab    A    T        0      0        2 
   8   chr8_86549921     HPrz    A    T        0      0        2 
   8   chr8_86549921     ZBoe    A    T        0      0        2 
   8   chr8_86549921     ZGre    A    T        0      0        2 
   8   chr8_86549921     ZHar    A    T      0.5      1        2 
   8   chr8_86549921   Sample    A    T        0      0        2 
   8   chr8_86558959     AAsi    C    G        0      0        2 
   8   chr8_86558959     AKia    C    G        0      0        2 
   8   chr8_86558959     AOna    C    G        0      0        2 
   8   chr8_86558959     ASom    C    G        0      0        2 
   8   chr8_86558959     HCab    C    G      0.5      1        2 
   8   chr8_86558959     HPrz    C    G      0.5      1        2 
   8   chr8_86558959     ZBoe    C    G        0      0        2 
   8   chr8_86558959     ZGre    C    G        0      0        2 
   8   chr8_86558959     ZHar    C    G        0      0        2 
   8   chr8_86558959   Sample    C    G        0      0        2 
   8   chr8_86583960     AAsi    C    G        0      0        2 
   8   chr8_86583960     AKia    C    G        0      0        2 
   8   chr8_86583960     AOna    C    G        0      0        2 
   8   chr8_86583960     ASom    C    G        0      0        2 
   8   chr8_86583960     HCab    C    G        1      2        2 
   8   chr8_86583960     HPrz    C    G        1      2        2 
   8   chr8_86583960     ZBoe    C    G        0      0        2 
   8   chr8_86583960     ZGre    C    G        0      0        2 
   8   chr8_86583960     ZHar    C    G        0      0        2 
   8   chr8_86583960   Sample    C    G        0      0        2 
   8   chr8_86610380     AAsi    T    G        0      0        2 
   8   chr8_86610380     AKia    T    G        1      2        2 
   8   chr8_86610380     AOna    T    G      0.5      1        2 
   8   chr8_86610380     ASom    T    G        0      0        2 
   8   chr8_86610380     HCab    T    G        0      0        2 
   8   chr8_86610380     HPrz    T    G        0      0        2 
   8   chr8_86610380     ZBoe    T    G        0      0        2 
   8   chr8_86610380     ZGre    T    G        0      0        2 
   8   chr8_86610380     ZHar    T    G        0      0        2 
   8   chr8_86610380   Sample    T    G        0      0        2 
   8   chr8_86611677     AAsi    A    C        0      0        2 
   8   chr8_86611677     AKia    A    C        0      0        2 
   8   chr8_86611677     AOna    A    C        0      0        2 
   8   chr8_86611677     ASom    A    C        0      0        2 
   8   chr8_86611677     HCab    A    C        1      2        2 
   8   chr8_86611677     HPrz    A    C        0      0        2 
   8   chr8_86611677     ZBoe    A    C        0      0        2 
   8   chr8_86611677     ZGre    A    C        0      0        2 
   8   chr8_86611677     ZHar    A    C        0      0        2 
   8   chr8_86611677   Sample    A    C        0      0        2 
   8   chr8_86622963     AAsi    A    C        0      0        2 
   8   chr8_86622963     AKia    A    C        0      0        2 
   8   chr8_86622963     AOna    A    C        0      0        2 
   8   chr8_86622963     ASom    A    C        0      0        2 
   8   chr8_86622963     HCab    A    C        0      0        2 
   8   chr8_86622963     HPrz    A    C        0      0        2 
   8   chr8_86622963     ZBoe    A    C        0      0        2 
   8   chr8_86622963     ZGre    A    C        0      0        2 
   8   chr8_86622963     ZHar    A    C      0.5      1        2 
   8   chr8_86622963   Sample    A    C        0      0        2 
   8   chr8_86640538     AAsi    A    C        0      0        2 
   8   chr8_86640538     AKia    A    C        0      0        2 
   8   chr8_86640538     AOna    A    C        0      0        2 
   8   chr8_86640538     ASom    A    C        0      0        2 
   8   chr8_86640538     HCab    A    C        0      0        2 
   8   chr8_86640538     HPrz    A    C        0      0        2 
   8   chr8_86640538     ZBoe    A    C        0      0        2 
   8   chr8_86640538     ZGre    A    C        0      0        2 
   8   chr8_86640538     ZHar    A    C      0.5      1        2 
   8   chr8_86640538   Sample    A    C        0      0        2 
   8   chr8_86674789     AAsi    T    G        1      2        2 
   8   chr8_86674789     AKia    T    G        0      0        2 
   8   chr8_86674789     AOna    T    G        0      0        2 
   8   chr8_86674789     ASom    T    G        0      0        2 
   8   chr8_86674789     HCab    T    G        0      0        2 
   8   chr8_86674789     HPrz    T    G        0      0        2 
   8   chr8_86674789     ZBoe    T    G        0      0        2 
   8   chr8_86674789     ZGre    T    G        0      0        2 
   8   chr8_86674789     ZHar    T    G        0      0        2 
   8   chr8_86674789   Sample    T    G        1      2        2 
   8   chr8_86694205     AAsi    T    G        0      0        2 
   8   chr8_86694205     AKia    T    G        0      0        2 
   8   chr8_86694205     AOna    T    G        0      0        2 
   8   chr8_86694205     ASom    T    G        0      0        2 
   8   chr8_86694205     HCab    T    G        0      0        2 
   8   chr8_86694205     HPrz    T    G        0      0        2 
   8   chr8_86694205     ZBoe    T    G      0.5      1        2 
   8   chr8_86694205     ZGre    T    G        0      0        2 
   8   chr8_86694205     ZHar    T    G        0      0        2 
   8   chr8_86694205   Sample    T    G        0      0        2 
   8   chr8_86697913     AAsi    A    C        0      0        2 
   8   chr8_86697913     AKia    A    C        0      0        2 
   8   chr8_86697913     AOna    A    C        0      0        2 
   8   chr8_86697913     ASom    A    C        0      0        2 
   8   chr8_86697913     HCab    A    C        0      0        2 
   8   chr8_86697913     HPrz    A    C        0      0        2 
   8   chr8_86697913     ZBoe    A    C      0.5      1        2 
   8   chr8_86697913     ZGre    A    C        0      0        2 
   8   chr8_86697913     ZHar    A    C        1      2        2 
   8   chr8_86697913   Sample    A    C        0      0        2 
   8   chr8_86719037     AAsi    C    G        0      0        2 
   8   chr8_86719037     AKia    C    G        0      0        2 
   8   chr8_86719037     AOna    C    G        0      0        2 
   8   chr8_86719037     ASom    C    G        0      0        2 
   8   chr8_86719037     HCab    C    G        0      0        2 
   8   chr8_86719037     HPrz    C    G        0      0        2 
   8   chr8_86719037     ZBoe    C    G        0      0        2 
   8   chr8_86719037     ZGre    C    G        1      2        2 
   8   chr8_86719037     ZHar    C    G        0      0        2 
   8   chr8_86719037   Sample    C    G        0      0        2 
   8   chr8_86720775     AAsi    C    G        0      0        2 
   8   chr8_86720775     AKia    C    G        0      0        2 
   8   chr8_86720775     AOna    C    G        0      0        2 
   8   chr8_86720775     ASom    C    G        0      0        2 
   8   chr8_86720775     HCab    C    G        1      2        2 
   8   chr8_86720775     HPrz    C    G        1      2        2 
   8   chr8_86720775     ZBoe    C    G        0      0        2 
   8   chr8_86720775     ZGre    C    G        0      0        2 
   8   chr8_86720775     ZHar    C    G        0      0        2 
   8   chr8_86720775   Sample    C    G        0      0        2 
   8   chr8_86724398     AAsi    G    T        0      0        2 
   8   chr8_86724398     AKia    G    T        0      0        2 
   8   chr8_86724398     AOna    G    T        0      0        2 
   8   chr8_86724398     ASom    G    T        0      0        2 
   8   chr8_86724398     HCab    G    T        0      0        2 
   8   chr8_86724398     HPrz    G    T        0      0        2 
   8   chr8_86724398     ZBoe    G    T      0.5      1        2 
   8   chr8_86724398     ZGre    G    T        0      0        2 
   8   chr8_86724398     ZHar    G    T        0      0        2 
   8   chr8_86724398   Sample    G    T        0      0        2 
   8   chr8_86754287     AAsi    C    G        0      0        2 
   8   chr8_86754287     AKia    C    G        0      0        2 
   8   chr8_86754287     AOna    C    G        0      0        2 
   8   chr8_86754287     ASom    C    G        0      0        2 
   8   chr8_86754287     HCab    C    G        0      0        2 
   8   chr8_86754287     HPrz    C    G        0      0        2 
   8   chr8_86754287     ZBoe    C    G        0      0        2 
   8   chr8_86754287     ZGre    C    G        1      2        2 
   8   chr8_86754287     ZHar    C    G        1      2        2 
   8   chr8_86754287   Sample    C    G        0      0        2 
   8   chr8_86810238     AAsi    C    G        0      0        2 
   8   chr8_86810238     AKia    C    G        0      0        2 
   8   chr8_86810238     AOna    C    G        0      0        2 
   8   chr8_86810238     ASom    C    G        0      0        2 
   8   chr8_86810238     HCab    C    G        1      2        2 
   8   chr8_86810238     HPrz    C    G        1      2        2 
   8   chr8_86810238     ZBoe    C    G        0      0        2 
   8   chr8_86810238     ZGre    C    G        0      0        2 
   8   chr8_86810238     ZHar    C    G        0      0        2 
   8   chr8_86810238   Sample    C    G        0      0        2 
   8   chr8_86838051     AAsi    G    T        0      0        2 
   8   chr8_86838051     AKia    G    T        0      0        2 
   8   chr8_86838051     AOna    G    T        0      0        2 
   8   chr8_86838051     ASom    G    T        0      0        2 
   8   chr8_86838051     HCab    G    T        0      0        2 
   8   chr8_86838051     HPrz    G    T        0      0        2 
   8   chr8_86838051     ZBoe    G    T        0      0        2 
   8   chr8_86838051     ZGre    G    T        0      0        2 
   8   chr8_86838051     ZHar    G    T      0.5      1        2 
   8   chr8_86838051   Sample    G    T        0      0        2 
   8   chr8_86867563     AAsi    T    A        0      0        2 
   8   chr8_86867563     AKia    T    A        0      0        2 
   8   chr8_86867563     AOna    T    A        0      0        2 
   8   chr8_86867563     ASom    T    A        0      0        2 
   8   chr8_86867563     HCab    T    A      0.5      1        2 
   8   chr8_86867563     HPrz    T    A      0.5      1        2 
   8   chr8_86867563     ZBoe    T    A        0      0        2 
   8   chr8_86867563     ZGre    T    A        0      0        2 
   8   chr8_86867563     ZHar    T    A        0      0        2 
   8   chr8_86867563   Sample    T    A        0      0        2 
   8   chr8_86907725     AAsi    C    G        0      0        2 
   8   chr8_86907725     AKia    C    G        0      0        2 
   8   chr8_86907725     AOna    C    G        0      0        2 
   8   chr8_86907725     ASom    C    G        0      0        2 
   8   chr8_86907725     HCab    C    G        0      0        2 
   8   chr8_86907725     HPrz    C    G        0      0        2 
   8   chr8_86907725     ZBoe    C    G        0      0        2 
   8   chr8_86907725     ZGre    C    G      0.5      1        2 
   8   chr8_86907725     ZHar    C    G        0      0        2 
   8   chr8_86907725   Sample    C    G        0      0        2 
   8   chr8_86908774     AAsi    A    C        0      0        2 
   8   chr8_86908774     AKia    A    C        0      0        2 
   8   chr8_86908774     AOna    A    C        0      0        2 
   8   chr8_86908774     ASom    A    C        0      0        2 
   8   chr8_86908774     HCab    A    C        0      0        2 
   8   chr8_86908774     HPrz    A    C        0      0        2 
   8   chr8_86908774     ZBoe    A    C      0.5      1        2 
   8   chr8_86908774     ZGre    A    C        0      0        2 
   8   chr8_86908774     ZHar    A    C        0      0        2 
   8   chr8_86908774   Sample    A    C        0      0        2 
   8   chr8_86912204     AAsi    T    G        0      0        2 
   8   chr8_86912204     AKia    T    G        0      0        2 
   8   chr8_86912204     AOna    T    G        0      0        2 
   8   chr8_86912204     ASom    T    G        0      0        2 
   8   chr8_86912204     HCab    T    G        0      0        2 
   8   chr8_86912204     HPrz    T    G        0      0        2 
   8   chr8_86912204     ZBoe    T    G        0      0        2 
   8   chr8_86912204     ZGre    T    G        0      0        2 
   8   chr8_86912204     ZHar    T    G      0.5      1        2 
   8   chr8_86912204   Sample    T    G        0      0        2 
   8   chr8_86912322     AAsi    G    C        0      0        2 
   8   chr8_86912322     AKia    G    C        0      0        2 
   8   chr8_86912322     AOna    G    C        0      0        2 
   8   chr8_86912322     ASom    G    C        0      0        2 
   8   chr8_86912322     HCab    G    C        0      0        2 
   8   chr8_86912322     HPrz    G    C        0      0        2 
   8   chr8_86912322     ZBoe    G    C      0.5      1        2 
   8   chr8_86912322     ZGre    G    C        0      0        2 
   8   chr8_86912322     ZHar    G    C        0      0        2 
   8   chr8_86912322   Sample    G    C        0      0        2 
   8   chr8_86916872     AAsi    A    C        0      0        2 
   8   chr8_86916872     AKia    A    C        0      0        2 
   8   chr8_86916872     AOna    A    C        0      0        2 
   8   chr8_86916872     ASom    A    C        0      0        2 
   8   chr8_86916872     HCab    A    C        1      2        2 
   8   chr8_86916872     HPrz    A    C        1      2        2 
   8   chr8_86916872     ZBoe    A    C        0      0        2 
   8   chr8_86916872     ZGre    A    C        0      0        2 
   8   chr8_86916872     ZHar    A    C        0      0        2 
   8   chr8_86916872   Sample    A    C        0      0        2 
   8   chr8_87001297     AAsi    A    C        0      0        2 
   8   chr8_87001297     AKia    A    C        0      0        2 
   8   chr8_87001297     AOna    A    C        0      0        2 
   8   chr8_87001297     ASom    A    C        0      0        2 
   8   chr8_87001297     HCab    A    C        0      0        2 
   8   chr8_87001297     HPrz    A    C        0      0        2 
   8   chr8_87001297     ZBoe    A    C      0.5      1        2 
   8   chr8_87001297     ZGre    A    C        0      0        2 
   8   chr8_87001297     ZHar    A    C        0      0        2 
   8   chr8_87001297   Sample    A    C        0      0        2 
   8   chr8_87001484     AAsi    G    C        0      0        2 
   8   chr8_87001484     AKia    G    C        0      0        2 
   8   chr8_87001484     AOna    G    C        0      0        2 
   8   chr8_87001484     ASom    G    C        0      0        2 
   8   chr8_87001484     HCab    G    C        1      2        2 
   8   chr8_87001484     HPrz    G    C        0      0        2 
   8   chr8_87001484     ZBoe    G    C        0      0        2 
   8   chr8_87001484     ZGre    G    C        0      0        2 
   8   chr8_87001484     ZHar    G    C        0      0        2 
   8   chr8_87001484   Sample    G    C        0      0        2 
   8   chr8_87016207     AAsi    G    T        0      0        2 
   8   chr8_87016207     AKia    G    T        0      0        2 
   8   chr8_87016207     AOna    G    T        0      0        2 
   8   chr8_87016207     ASom    G    T        0      0        2 
   8   chr8_87016207     HCab    G    T        0      0        2 
   8   chr8_87016207     HPrz    G    T        0      0        2 
   8   chr8_87016207     ZBoe    G    T      0.5      1        2 
   8   chr8_87016207     ZGre    G    T        0      0        2 
   8   chr8_87016207     ZHar    G    T        0      0        2 
   8   chr8_87016207   Sample    G    T        0      0        2 
   8   chr8_87016265     AAsi    A    T        0      0        2 
   8   chr8_87016265     AKia    A    T        0      0        2 
   8   chr8_87016265     AOna    A    T        0      0        2 
   8   chr8_87016265     ASom    A    T        0      0        2 
   8   chr8_87016265     HCab    A    T        1      2        2 
   8   chr8_87016265     HPrz    A    T        1      2        2 
   8   chr8_87016265     ZBoe    A    T        0      0        2 
   8   chr8_87016265     ZGre    A    T        0      0        2 
   8   chr8_87016265     ZHar    A    T        0      0        2 
   8   chr8_87016265   Sample    A    T        0      0        2 
   8   chr8_87021170     AAsi    C    A        0      0        2 
   8   chr8_87021170     AKia    C    A        0      0        2 
   8   chr8_87021170     AOna    C    A        0      0        2 
   8   chr8_87021170     ASom    C    A        0      0        2 
   8   chr8_87021170     HCab    C    A        0      0        2 
   8   chr8_87021170     HPrz    C    A        0      0        2 
   8   chr8_87021170     ZBoe    C    A      0.5      1        2 
   8   chr8_87021170     ZGre    C    A        0      0        2 
   8   chr8_87021170     ZHar    C    A        0      0        2 
   8   chr8_87021170   Sample    C    A        0      0        2 
   8   chr8_87187733     AAsi    G    T        1      2        2 
   8   chr8_87187733     AKia    G    T        1      2        2 
   8   chr8_87187733     AOna    G    T        1      2        2 
   8   chr8_87187733     ASom    G    T        1      2        2 
   8   chr8_87187733     HCab    G    T        0      0        2 
   8   chr8_87187733     HPrz    G    T        0      0        2 
   8   chr8_87187733     ZBoe    G    T        0      0        2 
   8   chr8_87187733     ZGre    G    T        0      0        2 
   8   chr8_87187733     ZHar    G    T        0      0        2 
   8   chr8_87187733   Sample    G    T        1      2        2 
   8   chr8_87193335     AAsi    A    T        0      0        2 
   8   chr8_87193335     AKia    A    T        0      0        2 
   8   chr8_87193335     AOna    A    T        0      0        2 
   8   chr8_87193335     ASom    A    T        0      0        2 
   8   chr8_87193335     HCab    A    T        1      2        2 
   8   chr8_87193335     HPrz    A    T        1      2        2 
   8   chr8_87193335     ZBoe    A    T        0      0        2 
   8   chr8_87193335     ZGre    A    T        0      0        2 
   8   chr8_87193335     ZHar    A    T        0      0        2 
   8   chr8_87193335   Sample    A    T        0      0        2 
   8   chr8_87198530     AAsi    G    C        0      0        2 
   8   chr8_87198530     AKia    G    C        0      0        2 
   8   chr8_87198530     AOna    G    C        0      0        2 
   8   chr8_87198530     ASom    G    C        0      0        2 
   8   chr8_87198530     HCab    G    C        0      0        2 
   8   chr8_87198530     HPrz    G    C      0.5      1        2 
   8   chr8_87198530     ZBoe    G    C        0      0        2 
   8   chr8_87198530     ZGre    G    C        0      0        2 
   8   chr8_87198530     ZHar    G    C        0      0        2 
   8   chr8_87198530   Sample    G    C        0      0        2 
   8   chr8_87219615     AAsi    T    A        0      0        2 
   8   chr8_87219615     AKia    T    A        0      0        2 
   8   chr8_87219615     AOna    T    A        0      0        2 
   8   chr8_87219615     ASom    T    A        0      0        2 
   8   chr8_87219615     HCab    T    A        1      2        2 
   8   chr8_87219615     HPrz    T    A        1      2        2 
   8   chr8_87219615     ZBoe    T    A        0      0        2 
   8   chr8_87219615     ZGre    T    A        0      0        2 
   8   chr8_87219615     ZHar    T    A        0      0        2 
   8   chr8_87219615   Sample    T    A        0      0        2 
   8   chr8_87220335     AAsi    A    T        0      0        2 
   8   chr8_87220335     AKia    A    T        0      0        2 
   8   chr8_87220335     AOna    A    T        0      0        2 
   8   chr8_87220335     ASom    A    T        0      0        2 
   8   chr8_87220335     HCab    A    T        1      2        2 
   8   chr8_87220335     HPrz    A    T        0      0        2 
   8   chr8_87220335     ZBoe    A    T        0      0        2 
   8   chr8_87220335     ZGre    A    T        0      0        2 
   8   chr8_87220335     ZHar    A    T        0      0        2 
   8   chr8_87220335   Sample    A    T        0      0        2 
   8   chr8_87227220     AAsi    T    A        0      0        2 
   8   chr8_87227220     AKia    T    A        0      0        2 
   8   chr8_87227220     AOna    T    A      0.5      1        2 
   8   chr8_87227220     ASom    T    A        0      0        2 
   8   chr8_87227220     HCab    T    A        0      0        2 
   8   chr8_87227220     HPrz    T    A        0      0        2 
   8   chr8_87227220     ZBoe    T    A        0      0        2 
   8   chr8_87227220     ZGre    T    A        0      0        2 
   8   chr8_87227220     ZHar    T    A        0      0        2 
   8   chr8_87227220   Sample    T    A        0      0        2 
   8   chr8_87275574     AAsi    G    T        0      0        2 
   8   chr8_87275574     AKia    G    T        0      0        2 
   8   chr8_87275574     AOna    G    T        0      0        2 
   8   chr8_87275574     ASom    G    T        0      0        2 
   8   chr8_87275574     HCab    G    T        0      0        2 
   8   chr8_87275574     HPrz    G    T        0      0        2 
   8   chr8_87275574     ZBoe    G    T        1      2        2 
   8   chr8_87275574     ZGre    G    T        0      0        2 
   8   chr8_87275574     ZHar    G    T        0      0        2 
   8   chr8_87275574   Sample    G    T        0      0        2 
   8   chr8_87277970     AAsi    T    G        0      0        2 
   8   chr8_87277970     AKia    T    G        0      0        2 
   8   chr8_87277970     AOna    T    G        0      0        2 
   8   chr8_87277970     ASom    T    G        0      0        2 
   8   chr8_87277970     HCab    T    G        0      0        2 
   8   chr8_87277970     HPrz    T    G        0      0        2 
   8   chr8_87277970     ZBoe    T    G        0      0        2 
   8   chr8_87277970     ZGre    T    G        0      0        2 
   8   chr8_87277970     ZHar    T    G        1      2        2 
   8   chr8_87277970   Sample    T    G        0      0        2 
   8   chr8_87280404     AAsi    G    T        0      0        2 
   8   chr8_87280404     AKia    G    T        0      0        2 
   8   chr8_87280404     AOna    G    T        0      0        2 
   8   chr8_87280404     ASom    G    T        0      0        2 
   8   chr8_87280404     HCab    G    T        0      0        2 
   8   chr8_87280404     HPrz    G    T        0      0        2 
   8   chr8_87280404     ZBoe    G    T      0.5      1        2 
   8   chr8_87280404     ZGre    G    T        0      0        2 
   8   chr8_87280404     ZHar    G    T        0      0        2 
   8   chr8_87280404   Sample    G    T        0      0        2 
   8   chr8_87281636     AAsi    C    G        0      0        2 
   8   chr8_87281636     AKia    C    G      0.5      1        2 
   8   chr8_87281636     AOna    C    G      0.5      1        2 
   8   chr8_87281636     ASom    C    G        0      0        2 
   8   chr8_87281636     HCab    C    G        0      0        2 
   8   chr8_87281636     HPrz    C    G        0      0        2 
   8   chr8_87281636     ZBoe    C    G        0      0        2 
   8   chr8_87281636     ZGre    C    G        0      0        2 
   8   chr8_87281636     ZHar    C    G        0      0        2 
   8   chr8_87281636   Sample    C    G        0      0        2 
   8   chr8_87297428     AAsi    T    G      0.5      1        2 
   8   chr8_87297428     AKia    T    G        0      0        2 
   8   chr8_87297428     AOna    T    G        0      0        2 
   8   chr8_87297428     ASom    T    G        0      0        2 
   8   chr8_87297428     HCab    T    G        0      0        2 
   8   chr8_87297428     HPrz    T    G        0      0        2 
   8   chr8_87297428     ZBoe    T    G        0      0        2 
   8   chr8_87297428     ZGre    T    G        0      0        2 
   8   chr8_87297428     ZHar    T    G        0      0        2 
   8   chr8_87297428   Sample    T    G        0      0        2 
   8   chr8_87317384     AAsi    A    C        0      0        2 
   8   chr8_87317384     AKia    A    C        0      0        2 
   8   chr8_87317384     AOna    A    C        0      0        2 
   8   chr8_87317384     ASom    A    C        0      0        2 
   8   chr8_87317384     HCab    A    C      0.5      1        2 
   8   chr8_87317384     HPrz    A    C        0      0        2 
   8   chr8_87317384     ZBoe    A    C        0      0        2 
   8   chr8_87317384     ZGre    A    C        0      0        2 
   8   chr8_87317384     ZHar    A    C        0      0        2 
   8   chr8_87317384   Sample    A    C        0      0        2 
   8   chr8_87320086     AAsi    G    T        0      0        2 
   8   chr8_87320086     AKia    G    T      0.5      1        2 
   8   chr8_87320086     AOna    G    T        0      0        2 
   8   chr8_87320086     ASom    G    T        0      0        2 
   8   chr8_87320086     HCab    G    T        0      0        2 
   8   chr8_87320086     HPrz    G    T        0      0        2 
   8   chr8_87320086     ZBoe    G    T        0      0        2 
   8   chr8_87320086     ZGre    G    T        0      0        2 
   8   chr8_87320086     ZHar    G    T        0      0        2 
   8   chr8_87320086   Sample    G    T        0      0        2 
   8   chr8_87334050     AAsi    A    T        0      0        2 
   8   chr8_87334050     AKia    A    T      0.5      1        2 
   8   chr8_87334050     AOna    A    T      0.5      1        2 
   8   chr8_87334050     ASom    A    T        0      0        2 
   8   chr8_87334050     HCab    A    T        0      0        2 
   8   chr8_87334050     HPrz    A    T        0      0        2 
   8   chr8_87334050     ZBoe    A    T        0      0        2 
   8   chr8_87334050     ZGre    A    T        0      0        2 
   8   chr8_87334050     ZHar    A    T        0      0        2 
   8   chr8_87334050   Sample    A    T        0      0        2 
   8   chr8_87346565     AAsi    G    C        0      0        2 
   8   chr8_87346565     AKia    G    C      0.5      1        2 
   8   chr8_87346565     AOna    G    C        0      0        2 
   8   chr8_87346565     ASom    G    C        0      0        2 
   8   chr8_87346565     HCab    G    C        0      0        2 
   8   chr8_87346565     HPrz    G    C        0      0        2 
   8   chr8_87346565     ZBoe    G    C        0      0        2 
   8   chr8_87346565     ZGre    G    C        0      0        2 
   8   chr8_87346565     ZHar    G    C        0      0        2 
   8   chr8_87346565   Sample    G    C        0      0        2 
   8   chr8_87354560     AAsi    A    C        0      0        2 
   8   chr8_87354560     AKia    A    C        0      0        2 
   8   chr8_87354560     AOna    A    C        0      0        2 
   8   chr8_87354560     ASom    A    C        0      0        2 
   8   chr8_87354560     HCab    A    C        1      2        2 
   8   chr8_87354560     HPrz    A    C        1      2        2 
   8   chr8_87354560     ZBoe    A    C        0      0        2 
   8   chr8_87354560     ZGre    A    C        0      0        2 
   8   chr8_87354560     ZHar    A    C        0      0        2 
   8   chr8_87354560   Sample    A    C        0      0        2 
   8   chr8_87364206     AAsi    T    G        0      0        2 
   8   chr8_87364206     AKia    T    G        0      0        2 
   8   chr8_87364206     AOna    T    G      0.5      1        2 
   8   chr8_87364206     ASom    T    G        0      0        2 
   8   chr8_87364206     HCab    T    G        0      0        2 
   8   chr8_87364206     HPrz    T    G        0      0        2 
   8   chr8_87364206     ZBoe    T    G        0      0        2 
   8   chr8_87364206     ZGre    T    G        0      0        2 
   8   chr8_87364206     ZHar    T    G        0      0        2 
   8   chr8_87364206   Sample    T    G        0      0        2 
   8   chr8_87384463     AAsi    C    A        1      2        2 
   8   chr8_87384463     AKia    C    A        0      0        2 
   8   chr8_87384463     AOna    C    A        0      0        2 
   8   chr8_87384463     ASom    C    A        0      0        2 
   8   chr8_87384463     HCab    C    A        0      0        2 
   8   chr8_87384463     HPrz    C    A        0      0        2 
   8   chr8_87384463     ZBoe    C    A        0      0        2 
   8   chr8_87384463     ZGre    C    A        0      0        2 
   8   chr8_87384463     ZHar    C    A        0      0        2 
   8   chr8_87384463   Sample    C    A        1      2        2 
   8   chr8_87423937     AAsi    C    G        0      0        2 
   8   chr8_87423937     AKia    C    G        0      0        2 
   8   chr8_87423937     AOna    C    G        0      0        2 
   8   chr8_87423937     ASom    C    G        0      0        2 
   8   chr8_87423937     HCab    C    G        1      2        2 
   8   chr8_87423937     HPrz    C    G      0.5      1        2 
   8   chr8_87423937     ZBoe    C    G        0      0        2 
   8   chr8_87423937     ZGre    C    G        0      0        2 
   8   chr8_87423937     ZHar    C    G        0      0        2 
   8   chr8_87423937   Sample    C    G        0      0        2 
   8   chr8_87427617     AAsi    G    C        0      0        2 
   8   chr8_87427617     AKia    G    C        0      0        2 
   8   chr8_87427617     AOna    G    C        0      0        2 
   8   chr8_87427617     ASom    G    C        0      0        2 
   8   chr8_87427617     HCab    G    C        1      2        2 
   8   chr8_87427617     HPrz    G    C      0.5      1        2 
   8   chr8_87427617     ZBoe    G    C        0      0        2 
   8   chr8_87427617     ZGre    G    C        0      0        2 
   8   chr8_87427617     ZHar    G    C        0      0        2 
   8   chr8_87427617   Sample    G    C        0      0        2 
   8   chr8_87439158     AAsi    C    G        0      0        2 
   8   chr8_87439158     AKia    C    G        0      0        2 
   8   chr8_87439158     AOna    C    G        0      0        2 
   8   chr8_87439158     ASom    C    G        0      0        2 
   8   chr8_87439158     HCab    C    G        0      0        2 
   8   chr8_87439158     HPrz    C    G        0      0        2 
   8   chr8_87439158     ZBoe    C    G        0      0        2 
   8   chr8_87439158     ZGre    C    G        0      0        2 
   8   chr8_87439158     ZHar    C    G        1      2        2 
   8   chr8_87439158   Sample    C    G        0      0        2 
   8   chr8_87455116     AAsi    G    C        0      0        2 
   8   chr8_87455116     AKia    G    C        0      0        2 
   8   chr8_87455116     AOna    G    C        0      0        2 
   8   chr8_87455116     ASom    G    C        0      0        2 
   8   chr8_87455116     HCab    G    C        0      0        2 
   8   chr8_87455116     HPrz    G    C        0      0        2 
   8   chr8_87455116     ZBoe    G    C        1      2        2 
   8   chr8_87455116     ZGre    G    C        0      0        2 
   8   chr8_87455116     ZHar    G    C        0      0        2 
   8   chr8_87455116   Sample    G    C        0      0        2 
   8   chr8_87461232     AAsi    T    A        0      0        2 
   8   chr8_87461232     AKia    T    A        0      0        2 
   8   chr8_87461232     AOna    T    A        0      0        2 
   8   chr8_87461232     ASom    T    A        0      0        2 
   8   chr8_87461232     HCab    T    A        0      0        2 
   8   chr8_87461232     HPrz    T    A        0      0        2 
   8   chr8_87461232     ZBoe    T    A        0      0        2 
   8   chr8_87461232     ZGre    T    A        1      2        2 
   8   chr8_87461232     ZHar    T    A        0      0        2 
   8   chr8_87461232   Sample    T    A        0      0        2 
   8   chr8_87465138     AAsi    T    A      0.5      1        2 
   8   chr8_87465138     AKia    T    A        0      0        2 
   8   chr8_87465138     AOna    T    A        0      0        2 
   8   chr8_87465138     ASom    T    A        1      2        2 
   8   chr8_87465138     HCab    T    A        0      0        2 
   8   chr8_87465138     HPrz    T    A        0      0        2 
   8   chr8_87465138     ZBoe    T    A        0      0        2 
   8   chr8_87465138     ZGre    T    A        0      0        2 
   8   chr8_87465138     ZHar    T    A        0      0        2 
   8   chr8_87465138   Sample    T    A        0      0        2 
   8   chr8_87481425     AAsi    G    T      0.5      1        2 
   8   chr8_87481425     AKia    G    T        0      0        2 
   8   chr8_87481425     AOna    G    T        0      0        2 
   8   chr8_87481425     ASom    G    T        0      0        2 
   8   chr8_87481425     HCab    G    T        0      0        2 
   8   chr8_87481425     HPrz    G    T        0      0        2 
   8   chr8_87481425     ZBoe    G    T        0      0        2 
   8   chr8_87481425     ZGre    G    T        0      0        2 
   8   chr8_87481425     ZHar    G    T        0      0        2 
   8   chr8_87481425   Sample    G    T        0      0        2 
   8   chr8_87483709     AAsi    C    A        0      0        2 
   8   chr8_87483709     AKia    C    A        0      0        2 
   8   chr8_87483709     AOna    C    A        0      0        2 
   8   chr8_87483709     ASom    C    A        0      0        2 
   8   chr8_87483709     HCab    C    A        0      0        2 
   8   chr8_87483709     HPrz    C    A        0      0        2 
   8   chr8_87483709     ZBoe    C    A      0.5      1        2 
   8   chr8_87483709     ZGre    C    A        0      0        2 
   8   chr8_87483709     ZHar    C    A        0      0        2 
   8   chr8_87483709   Sample    C    A        0      0        2 
   8   chr8_87508481     AAsi    G    T        0      0        2 
   8   chr8_87508481     AKia    G    T        0      0        2 
   8   chr8_87508481     AOna    G    T        0      0        2 
   8   chr8_87508481     ASom    G    T        0      0        2 
   8   chr8_87508481     HCab    G    T        1      2        2 
   8   chr8_87508481     HPrz    G    T        1      2        2 
   8   chr8_87508481     ZBoe    G    T        0      0        2 
   8   chr8_87508481     ZGre    G    T        0      0        2 
   8   chr8_87508481     ZHar    G    T        0      0        2 
   8   chr8_87508481   Sample    G    T        0      0        2 
   8   chr8_87517702     AAsi    G    T        0      0        2 
   8   chr8_87517702     AKia    G    T        0      0        2 
   8   chr8_87517702     AOna    G    T        0      0        2 
   8   chr8_87517702     ASom    G    T        0      0        2 
   8   chr8_87517702     HCab    G    T        0      0        2 
   8   chr8_87517702     HPrz    G    T        0      0        2 
   8   chr8_87517702     ZBoe    G    T        0      0        2 
   8   chr8_87517702     ZGre    G    T        0      0        2 
   8   chr8_87517702     ZHar    G    T      0.5      1        2 
   8   chr8_87517702   Sample    G    T        0      0        2 
   8   chr8_87520609     AAsi    A    C        0      0        2 
   8   chr8_87520609     AKia    A    C        0      0        2 
   8   chr8_87520609     AOna    A    C      0.5      1        2 
   8   chr8_87520609     ASom    A    C        0      0        2 
   8   chr8_87520609     HCab    A    C        0      0        2 
   8   chr8_87520609     HPrz    A    C        0      0        2 
   8   chr8_87520609     ZBoe    A    C        0      0        2 
   8   chr8_87520609     ZGre    A    C        0      0        2 
   8   chr8_87520609     ZHar    A    C        0      0        2 
   8   chr8_87520609   Sample    A    C        0      0        2 
   8   chr8_87540063     AAsi    G    T        0      0        2 
   8   chr8_87540063     AKia    G    T        1      2        2 
   8   chr8_87540063     AOna    G    T        1      2        2 
   8   chr8_87540063     ASom    G    T        0      0        2 
   8   chr8_87540063     HCab    G    T        0      0        2 
   8   chr8_87540063     HPrz    G    T        0      0        2 
   8   chr8_87540063     ZBoe    G    T        0      0        2 
   8   chr8_87540063     ZGre    G    T        0      0        2 
   8   chr8_87540063     ZHar    G    T        0      0        2 
   8   chr8_87540063   Sample    G    T        0      0        2 
   8   chr8_87540548     AAsi    C    A        0      0        2 
   8   chr8_87540548     AKia    C    A        0      0        2 
   8   chr8_87540548     AOna    C    A      0.5      1        2 
   8   chr8_87540548     ASom    C    A        0      0        2 
   8   chr8_87540548     HCab    C    A        0      0        2 
   8   chr8_87540548     HPrz    C    A        0      0        2 
   8   chr8_87540548     ZBoe    C    A        0      0        2 
   8   chr8_87540548     ZGre    C    A        0      0        2 
   8   chr8_87540548     ZHar    C    A        0      0        2 
   8   chr8_87540548   Sample    C    A        0      0        2 
   8   chr8_87552228     AAsi    C    G        0      0        2 
   8   chr8_87552228     AKia    C    G        0      0        2 
   8   chr8_87552228     AOna    C    G        0      0        2 
   8   chr8_87552228     ASom    C    G        0      0        2 
   8   chr8_87552228     HCab    C    G        0      0        2 
   8   chr8_87552228     HPrz    C    G        0      0        2 
   8   chr8_87552228     ZBoe    C    G        0      0        2 
   8   chr8_87552228     ZGre    C    G        0      0        2 
   8   chr8_87552228     ZHar    C    G      0.5      1        2 
   8   chr8_87552228   Sample    C    G        0      0        2 
   8   chr8_87552243     AAsi    A    C        0      0        2 
   8   chr8_87552243     AKia    A    C        0      0        2 
   8   chr8_87552243     AOna    A    C        0      0        2 
   8   chr8_87552243     ASom    A    C        0      0        2 
   8   chr8_87552243     HCab    A    C        0      0        2 
   8   chr8_87552243     HPrz    A    C        0      0        2 
   8   chr8_87552243     ZBoe    A    C        0      0        2 
   8   chr8_87552243     ZGre    A    C        0      0        2 
   8   chr8_87552243     ZHar    A    C      0.5      1        2 
   8   chr8_87552243   Sample    A    C        0      0        2 
   8   chr8_87592356     AAsi    G    C        0      0        2 
   8   chr8_87592356     AKia    G    C        0      0        2 
   8   chr8_87592356     AOna    G    C        0      0        2 
   8   chr8_87592356     ASom    G    C        0      0        2 
   8   chr8_87592356     HCab    G    C      0.5      1        2 
   8   chr8_87592356     HPrz    G    C        1      2        2 
   8   chr8_87592356     ZBoe    G    C        0      0        2 
   8   chr8_87592356     ZGre    G    C        0      0        2 
   8   chr8_87592356     ZHar    G    C        0      0        2 
   8   chr8_87592356   Sample    G    C        0      0        2 
   8   chr8_87611630     AAsi    A    C        0      0        2 
   8   chr8_87611630     AKia    A    C        0      0        2 
   8   chr8_87611630     AOna    A    C        0      0        2 
   8   chr8_87611630     ASom    A    C        0      0        2 
   8   chr8_87611630     HCab    A    C        1      2        2 
   8   chr8_87611630     HPrz    A    C        1      2        2 
   8   chr8_87611630     ZBoe    A    C        0      0        2 
   8   chr8_87611630     ZGre    A    C        0      0        2 
   8   chr8_87611630     ZHar    A    C        0      0        2 
   8   chr8_87611630   Sample    A    C        0      0        2 
   8   chr8_87616880     AAsi    C    A        0      0        2 
   8   chr8_87616880     AKia    C    A        0      0        2 
   8   chr8_87616880     AOna    C    A      0.5      1        2 
   8   chr8_87616880     ASom    C    A        0      0        2 
   8   chr8_87616880     HCab    C    A        0      0        2 
   8   chr8_87616880     HPrz    C    A        0      0        2 
   8   chr8_87616880     ZBoe    C    A        0      0        2 
   8   chr8_87616880     ZGre    C    A        0      0        2 
   8   chr8_87616880     ZHar    C    A        0      0        2 
   8   chr8_87616880   Sample    C    A        0      0        2 
   8   chr8_87625418     AAsi    A    C        1      2        2 
   8   chr8_87625418     AKia    A    C        0      0        2 
   8   chr8_87625418     AOna    A    C        0      0        2 
   8   chr8_87625418     ASom    A    C        1      2        2 
   8   chr8_87625418     HCab    A    C        0      0        2 
   8   chr8_87625418     HPrz    A    C        0      0        2 
   8   chr8_87625418     ZBoe    A    C        0      0        2 
   8   chr8_87625418     ZGre    A    C        0      0        2 
   8   chr8_87625418     ZHar    A    C        0      0        2 
   8   chr8_87625418   Sample    A    C        1      2        2 
   8   chr8_87638401     AAsi    C    G        0      0        2 
   8   chr8_87638401     AKia    C    G        0      0        2 
   8   chr8_87638401     AOna    C    G        0      0        2 
   8   chr8_87638401     ASom    C    G        0      0        2 
   8   chr8_87638401     HCab    C    G        0      0        2 
   8   chr8_87638401     HPrz    C    G        0      0        2 
   8   chr8_87638401     ZBoe    C    G      0.5      1        2 
   8   chr8_87638401     ZGre    C    G        0      0        2 
   8   chr8_87638401     ZHar    C    G        0      0        2 
   8   chr8_87638401   Sample    C    G        0      0        2 
   8   chr8_87672246     AAsi    G    C        0      0        2 
   8   chr8_87672246     AKia    G    C        0      0        2 
   8   chr8_87672246     AOna    G    C        0      0        2 
   8   chr8_87672246     ASom    G    C        0      0        2 
   8   chr8_87672246     HCab    G    C      0.5      1        2 
   8   chr8_87672246     HPrz    G    C        1      2        2 
   8   chr8_87672246     ZBoe    G    C        0      0        2 
   8   chr8_87672246     ZGre    G    C        0      0        2 
   8   chr8_87672246     ZHar    G    C        0      0        2 
   8   chr8_87672246   Sample    G    C        0      0        2 
   8   chr8_87676969     AAsi    T    A        0      0        2 
   8   chr8_87676969     AKia    T    A        0      0        2 
   8   chr8_87676969     AOna    T    A        0      0        2 
   8   chr8_87676969     ASom    T    A        0      0        2 
   8   chr8_87676969     HCab    T    A        1      2        2 
   8   chr8_87676969     HPrz    T    A        1      2        2 
   8   chr8_87676969     ZBoe    T    A        0      0        2 
   8   chr8_87676969     ZGre    T    A        0      0        2 
   8   chr8_87676969     ZHar    T    A        0      0        2 
   8   chr8_87676969   Sample    T    A        0      0        2 
   8   chr8_87699744     AAsi    C    G        0      0        2 
   8   chr8_87699744     AKia    C    G        0      0        2 
   8   chr8_87699744     AOna    C    G        0      0        2 
   8   chr8_87699744     ASom    C    G        0      0        2 
   8   chr8_87699744     HCab    C    G        0      0        2 
   8   chr8_87699744     HPrz    C    G        0      0        2 
   8   chr8_87699744     ZBoe    C    G        0      0        2 
   8   chr8_87699744     ZGre    C    G      0.5      1        2 
   8   chr8_87699744     ZHar    C    G        0      0        2 
   8   chr8_87699744   Sample    C    G        0      0        2 
   8   chr8_87741432     AAsi    C    A        0      0        2 
   8   chr8_87741432     AKia    C    A        0      0        2 
   8   chr8_87741432     AOna    C    A        0      0        2 
   8   chr8_87741432     ASom    C    A        0      0        2 
   8   chr8_87741432     HCab    C    A        0      0        2 
   8   chr8_87741432     HPrz    C    A        0      0        2 
   8   chr8_87741432     ZBoe    C    A        0      0        2 
   8   chr8_87741432     ZGre    C    A        0      0        2 
   8   chr8_87741432     ZHar    C    A      0.5      1        2 
   8   chr8_87741432   Sample    C    A        0      0        2 
   8   chr8_87753368     AAsi    C    A        0      0        2 
   8   chr8_87753368     AKia    C    A        0      0        2 
   8   chr8_87753368     AOna    C    A        0      0        2 
   8   chr8_87753368     ASom    C    A        0      0        2 
   8   chr8_87753368     HCab    C    A        0      0        2 
   8   chr8_87753368     HPrz    C    A        0      0        2 
   8   chr8_87753368     ZBoe    C    A        0      0        2 
   8   chr8_87753368     ZGre    C    A        0      0        2 
   8   chr8_87753368     ZHar    C    A      0.5      1        2 
   8   chr8_87753368   Sample    C    A        0      0        2 
   8   chr8_87772308     AAsi    T    G        0      0        2 
   8   chr8_87772308     AKia    T    G        0      0        2 
   8   chr8_87772308     AOna    T    G        0      0        2 
   8   chr8_87772308     ASom    T    G        0      0        2 
   8   chr8_87772308     HCab    T    G        0      0        2 
   8   chr8_87772308     HPrz    T    G        0      0        2 
   8   chr8_87772308     ZBoe    T    G        0      0        2 
   8   chr8_87772308     ZGre    T    G        0      0        2 
   8   chr8_87772308     ZHar    T    G      0.5      1        2 
   8   chr8_87772308   Sample    T    G        0      0        2 
   8   chr8_87831488     AAsi    A    C        0      0        2 
   8   chr8_87831488     AKia    A    C        0      0        2 
   8   chr8_87831488     AOna    A    C        0      0        2 
   8   chr8_87831488     ASom    A    C        0      0        2 
   8   chr8_87831488     HCab    A    C        0      0        2 
   8   chr8_87831488     HPrz    A    C        0      0        2 
   8   chr8_87831488     ZBoe    A    C        0      0        2 
   8   chr8_87831488     ZGre    A    C        1      2        2 
   8   chr8_87831488     ZHar    A    C        0      0        2 
   8   chr8_87831488   Sample    A    C        0      0        2 
   8   chr8_87838385     AAsi    G    C        0      0        2 
   8   chr8_87838385     AKia    G    C        0      0        2 
   8   chr8_87838385     AOna    G    C        0      0        2 
   8   chr8_87838385     ASom    G    C        0      0        2 
   8   chr8_87838385     HCab    G    C        0      0        2 
   8   chr8_87838385     HPrz    G    C        0      0        2 
   8   chr8_87838385     ZBoe    G    C        0      0        2 
   8   chr8_87838385     ZGre    G    C        0      0        2 
   8   chr8_87838385     ZHar    G    C      0.5      1        2 
   8   chr8_87838385   Sample    G    C        0      0        2 
   8   chr8_87848923     AAsi    G    T        0      0        2 
   8   chr8_87848923     AKia    G    T        0      0        2 
   8   chr8_87848923     AOna    G    T        0      0        2 
   8   chr8_87848923     ASom    G    T        0      0        2 
   8   chr8_87848923     HCab    G    T      0.5      1        2 
   8   chr8_87848923     HPrz    G    T        0      0        2 
   8   chr8_87848923     ZBoe    G    T        0      0        2 
   8   chr8_87848923     ZGre    G    T        0      0        2 
   8   chr8_87848923     ZHar    G    T        0      0        2 
   8   chr8_87848923   Sample    G    T        0      0        2 
   8   chr8_87853677     AAsi    G    T        0      0        2 
   8   chr8_87853677     AKia    G    T        0      0        2 
   8   chr8_87853677     AOna    G    T        0      0        2 
   8   chr8_87853677     ASom    G    T        0      0        2 
   8   chr8_87853677     HCab    G    T        1      2        2 
   8   chr8_87853677     HPrz    G    T        1      2        2 
   8   chr8_87853677     ZBoe    G    T        0      0        2 
   8   chr8_87853677     ZGre    G    T        0      0        2 
   8   chr8_87853677     ZHar    G    T        0      0        2 
   8   chr8_87853677   Sample    G    T        0      0        2 
   8   chr8_87877535     AAsi    T    A        0      0        2 
   8   chr8_87877535     AKia    T    A        0      0        2 
   8   chr8_87877535     AOna    T    A        0      0        2 
   8   chr8_87877535     ASom    T    A        0      0        2 
   8   chr8_87877535     HCab    T    A        0      0        2 
   8   chr8_87877535     HPrz    T    A        0      0        2 
   8   chr8_87877535     ZBoe    T    A      0.5      1        2 
   8   chr8_87877535     ZGre    T    A        0      0        2 
   8   chr8_87877535     ZHar    T    A        0      0        2 
   8   chr8_87877535   Sample    T    A        0      0        2 
   8   chr8_87878163     AAsi    C    A        0      0        2 
   8   chr8_87878163     AKia    C    A        0      0        2 
   8   chr8_87878163     AOna    C    A        0      0        2 
   8   chr8_87878163     ASom    C    A        0      0        2 
   8   chr8_87878163     HCab    C    A        0      0        2 
   8   chr8_87878163     HPrz    C    A        0      0        2 
   8   chr8_87878163     ZBoe    C    A        0      0        2 
   8   chr8_87878163     ZGre    C    A        0      0        2 
   8   chr8_87878163     ZHar    C    A        1      2        2 
   8   chr8_87878163   Sample    C    A        0      0        2 
   8   chr8_87881067     AAsi    C    A        0      0        2 
   8   chr8_87881067     AKia    C    A      0.5      1        2 
   8   chr8_87881067     AOna    C    A        0      0        2 
   8   chr8_87881067     ASom    C    A        0      0        2 
   8   chr8_87881067     HCab    C    A        0      0        2 
   8   chr8_87881067     HPrz    C    A        0      0        2 
   8   chr8_87881067     ZBoe    C    A        0      0        2 
   8   chr8_87881067     ZGre    C    A        0      0        2 
   8   chr8_87881067     ZHar    C    A        0      0        2 
   8   chr8_87881067   Sample    C    A        0      0        2 
   8   chr8_87882843     AAsi    G    T        0      0        2 
   8   chr8_87882843     AKia    G    T      0.5      1        2 
   8   chr8_87882843     AOna    G    T      0.5      1        2 
   8   chr8_87882843     ASom    G    T        0      0        2 
   8   chr8_87882843     HCab    G    T        0      0        2 
   8   chr8_87882843     HPrz    G    T        0      0        2 
   8   chr8_87882843     ZBoe    G    T        0      0        2 
   8   chr8_87882843     ZGre    G    T        0      0        2 
   8   chr8_87882843     ZHar    G    T        0      0        2 
   8   chr8_87882843   Sample    G    T        0      0        2 
   8   chr8_87914752     AAsi    G    T        0      0        2 
   8   chr8_87914752     AKia    G    T        0      0        2 
   8   chr8_87914752     AOna    G    T        0      0        2 
   8   chr8_87914752     ASom    G    T        0      0        2 
   8   chr8_87914752     HCab    G    T        0      0        2 
   8   chr8_87914752     HPrz    G    T        0      0        2 
   8   chr8_87914752     ZBoe    G    T        1      2        2 
   8   chr8_87914752     ZGre    G    T        0      0        2 
   8   chr8_87914752     ZHar    G    T        0      0        2 
   8   chr8_87914752   Sample    G    T        0      0        2 
   8   chr8_87924762     AAsi    A    T        0      0        2 
   8   chr8_87924762     AKia    A    T        0      0        2 
   8   chr8_87924762     AOna    A    T        0      0        2 
   8   chr8_87924762     ASom    A    T        0      0        2 
   8   chr8_87924762     HCab    A    T        1      2        2 
   8   chr8_87924762     HPrz    A    T        1      2        2 
   8   chr8_87924762     ZBoe    A    T        0      0        2 
   8   chr8_87924762     ZGre    A    T        0      0        2 
   8   chr8_87924762     ZHar    A    T        0      0        2 
   8   chr8_87924762   Sample    A    T        0      0        2 
   8   chr8_87931067     AAsi    T    A        0      0        2 
   8   chr8_87931067     AKia    T    A        0      0        2 
   8   chr8_87931067     AOna    T    A        0      0        2 
   8   chr8_87931067     ASom    T    A        0      0        2 
   8   chr8_87931067     HCab    T    A        1      2        2 
   8   chr8_87931067     HPrz    T    A        1      2        2 
   8   chr8_87931067     ZBoe    T    A        0      0        2 
   8   chr8_87931067     ZGre    T    A        0      0        2 
   8   chr8_87931067     ZHar    T    A        0      0        2 
   8   chr8_87931067   Sample    T    A        0      0        2 
   8   chr8_87941394     AAsi    C    G        0      0        2 
   8   chr8_87941394     AKia    C    G        0      0        2 
   8   chr8_87941394     AOna    C    G        0      0        2 
   8   chr8_87941394     ASom    C    G        0      0        2 
   8   chr8_87941394     HCab    C    G        1      2        2 
   8   chr8_87941394     HPrz    C    G        1      2        2 
   8   chr8_87941394     ZBoe    C    G        0      0        2 
   8   chr8_87941394     ZGre    C    G        0      0        2 
   8   chr8_87941394     ZHar    C    G        0      0        2 
   8   chr8_87941394   Sample    C    G        0      0        2 
   8   chr8_87952764     AAsi    G    T        0      0        2 
   8   chr8_87952764     AKia    G    T        0      0        2 
   8   chr8_87952764     AOna    G    T        0      0        2 
   8   chr8_87952764     ASom    G    T        0      0        2 
   8   chr8_87952764     HCab    G    T        0      0        2 
   8   chr8_87952764     HPrz    G    T        0      0        2 
   8   chr8_87952764     ZBoe    G    T        0      0        2 
   8   chr8_87952764     ZGre    G    T        0      0        2 
   8   chr8_87952764     ZHar    G    T      0.5      1        2 
   8   chr8_87952764   Sample    G    T        0      0        2 
   8   chr8_87965684     AAsi    C    A        0      0        2 
   8   chr8_87965684     AKia    C    A        1      2        2 
   8   chr8_87965684     AOna    C    A      0.5      1        2 
   8   chr8_87965684     ASom    C    A        0      0        2 
   8   chr8_87965684     HCab    C    A        0      0        2 
   8   chr8_87965684     HPrz    C    A        0      0        2 
   8   chr8_87965684     ZBoe    C    A        0      0        2 
   8   chr8_87965684     ZGre    C    A        0      0        2 
   8   chr8_87965684     ZHar    C    A        0      0        2 
   8   chr8_87965684   Sample    C    A        0      0        2 
   8   chr8_87975896     AAsi    C    A        0      0        2 
   8   chr8_87975896     AKia    C    A        0      0        2 
   8   chr8_87975896     AOna    C    A        0      0        2 
   8   chr8_87975896     ASom    C    A        0      0        2 
   8   chr8_87975896     HCab    C    A        0      0        2 
   8   chr8_87975896     HPrz    C    A        0      0        2 
   8   chr8_87975896     ZBoe    C    A        0      0        2 
   8   chr8_87975896     ZGre    C    A        1      2        2 
   8   chr8_87975896     ZHar    C    A        0      0        2 
   8   chr8_87975896   Sample    C    A        0      0        2 
   8   chr8_87985622     AAsi    G    C        0      0        2 
   8   chr8_87985622     AKia    G    C        0      0        2 
   8   chr8_87985622     AOna    G    C        0      0        2 
   8   chr8_87985622     ASom    G    C        0      0        2 
   8   chr8_87985622     HCab    G    C        1      2        2 
   8   chr8_87985622     HPrz    G    C        1      2        2 
   8   chr8_87985622     ZBoe    G    C        1      2        2 
   8   chr8_87985622     ZGre    G    C        1      2        2 
   8   chr8_87985622     ZHar    G    C        0      0        2 
   8   chr8_87985622   Sample    G    C        0      0        2 
   8   chr8_87995041     AAsi    A    T        0      0        2 
   8   chr8_87995041     AKia    A    T        0      0        2 
   8   chr8_87995041     AOna    A    T        0      0        2 
   8   chr8_87995041     ASom    A    T        0      0        2 
   8   chr8_87995041     HCab    A    T        0      0        2 
   8   chr8_87995041     HPrz    A    T        0      0        2 
   8   chr8_87995041     ZBoe    A    T        0      0        2 
   8   chr8_87995041     ZGre    A    T        1      2        2 
   8   chr8_87995041     ZHar    A    T        0      0        2 
   8   chr8_87995041   Sample    A    T        0      0        2 
   8   chr8_87997139     AAsi    A    T        0      0        2 
   8   chr8_87997139     AKia    A    T        0      0        2 
   8   chr8_87997139     AOna    A    T        0      0        2 
   8   chr8_87997139     ASom    A    T        0      0        2 
   8   chr8_87997139     HCab    A    T        0      0        2 
   8   chr8_87997139     HPrz    A    T      0.5      1        2 
   8   chr8_87997139     ZBoe    A    T        0      0        2 
   8   chr8_87997139     ZGre    A    T        0      0        2 
   8   chr8_87997139     ZHar    A    T        0      0        2 
   8   chr8_87997139   Sample    A    T        0      0        2 
   8   chr8_88070756     AAsi    A    T        0      0        2 
   8   chr8_88070756     AKia    A    T        0      0        2 
   8   chr8_88070756     AOna    A    T        0      0        2 
   8   chr8_88070756     ASom    A    T        0      0        2 
   8   chr8_88070756     HCab    A    T        0      0        2 
   8   chr8_88070756     HPrz    A    T        0      0        2 
   8   chr8_88070756     ZBoe    A    T      0.5      1        2 
   8   chr8_88070756     ZGre    A    T        0      0        2 
   8   chr8_88070756     ZHar    A    T        0      0        2 
   8   chr8_88070756   Sample    A    T        0      0        2 
   8   chr8_88093403     AAsi    A    C        0      0        2 
   8   chr8_88093403     AKia    A    C        0      0        2 
   8   chr8_88093403     AOna    A    C        0      0        2 
   8   chr8_88093403     ASom    A    C        0      0        2 
   8   chr8_88093403     HCab    A    C      0.5      1        2 
   8   chr8_88093403     HPrz    A    C        0      0        2 
   8   chr8_88093403     ZBoe    A    C        0      0        2 
   8   chr8_88093403     ZGre    A    C        0      0        2 
   8   chr8_88093403     ZHar    A    C        0      0        2 
   8   chr8_88093403   Sample    A    C        0      0        2 
   8   chr8_88107561     AAsi    T    A        0      0        2 
   8   chr8_88107561     AKia    T    A        0      0        2 
   8   chr8_88107561     AOna    T    A        0      0        2 
   8   chr8_88107561     ASom    T    A        0      0        2 
   8   chr8_88107561     HCab    T    A        0      0        2 
   8   chr8_88107561     HPrz    T    A        0      0        2 
   8   chr8_88107561     ZBoe    T    A        1      2        2 
   8   chr8_88107561     ZGre    T    A        0      0        2 
   8   chr8_88107561     ZHar    T    A        0      0        2 
   8   chr8_88107561   Sample    T    A        0      0        2 
   8   chr8_88122659     AAsi    A    T        0      0        2 
   8   chr8_88122659     AKia    A    T        0      0        2 
   8   chr8_88122659     AOna    A    T        0      0        2 
   8   chr8_88122659     ASom    A    T        0      0        2 
   8   chr8_88122659     HCab    A    T      0.5      1        2 
   8   chr8_88122659     HPrz    A    T        0      0        2 
   8   chr8_88122659     ZBoe    A    T        0      0        2 
   8   chr8_88122659     ZGre    A    T        0      0        2 
   8   chr8_88122659     ZHar    A    T        0      0        2 
   8   chr8_88122659   Sample    A    T        0      0        2 
   8   chr8_88125850     AAsi    G    C        0      0        2 
   8   chr8_88125850     AKia    G    C        0      0        2 
   8   chr8_88125850     AOna    G    C      0.5      1        2 
   8   chr8_88125850     ASom    G    C        0      0        2 
   8   chr8_88125850     HCab    G    C        0      0        2 
   8   chr8_88125850     HPrz    G    C        0      0        2 
   8   chr8_88125850     ZBoe    G    C        0      0        2 
   8   chr8_88125850     ZGre    G    C        0      0        2 
   8   chr8_88125850     ZHar    G    C        0      0        2 
   8   chr8_88125850   Sample    G    C        0      0        2 
   8   chr8_88132955     AAsi    T    G        0      0        2 
   8   chr8_88132955     AKia    T    G        0      0        2 
   8   chr8_88132955     AOna    T    G        0      0        2 
   8   chr8_88132955     ASom    T    G        0      0        2 
   8   chr8_88132955     HCab    T    G        0      0        2 
   8   chr8_88132955     HPrz    T    G        0      0        2 
   8   chr8_88132955     ZBoe    T    G        1      2        2 
   8   chr8_88132955     ZGre    T    G        0      0        2 
   8   chr8_88132955     ZHar    T    G        1      2        2 
   8   chr8_88132955   Sample    T    G        0      0        2 
   8   chr8_88140989     AAsi    T    G        0      0        2 
   8   chr8_88140989     AKia    T    G        1      2        2 
   8   chr8_88140989     AOna    T    G        0      0        2 
   8   chr8_88140989     ASom    T    G        0      0        2 
   8   chr8_88140989     HCab    T    G        0      0        2 
   8   chr8_88140989     HPrz    T    G        0      0        2 
   8   chr8_88140989     ZBoe    T    G        0      0        2 
   8   chr8_88140989     ZGre    T    G        0      0        2 
   8   chr8_88140989     ZHar    T    G        0      0        2 
   8   chr8_88140989   Sample    T    G        0      0        2 
   8   chr8_88185150     AAsi    A    C        0      0        2 
   8   chr8_88185150     AKia    A    C        0      0        2 
   8   chr8_88185150     AOna    A    C        0      0        2 
   8   chr8_88185150     ASom    A    C        0      0        2 
   8   chr8_88185150     HCab    A    C        0      0        2 
   8   chr8_88185150     HPrz    A    C        0      0        2 
   8   chr8_88185150     ZBoe    A    C        0      0        2 
   8   chr8_88185150     ZGre    A    C      0.5      1        2 
   8   chr8_88185150     ZHar    A    C        0      0        2 
   8   chr8_88185150   Sample    A    C        0      0        2 
   8   chr8_88207941     AAsi    G    T        0      0        2 
   8   chr8_88207941     AKia    G    T        1      2        2 
   8   chr8_88207941     AOna    G    T        1      2        2 
   8   chr8_88207941     ASom    G    T        0      0        2 
   8   chr8_88207941     HCab    G    T        0      0        2 
   8   chr8_88207941     HPrz    G    T        0      0        2 
   8   chr8_88207941     ZBoe    G    T        0      0        2 
   8   chr8_88207941     ZGre    G    T        0      0        2 
   8   chr8_88207941     ZHar    G    T        0      0        2 
   8   chr8_88207941   Sample    G    T        0      0        2 
   8   chr8_88212179     AAsi    T    G        0      0        2 
   8   chr8_88212179     AKia    T    G        0      0        2 
   8   chr8_88212179     AOna    T    G        0      0        2 
   8   chr8_88212179     ASom    T    G        0      0        2 
   8   chr8_88212179     HCab    T    G        1      2        2 
   8   chr8_88212179     HPrz    T    G        1      2        2 
   8   chr8_88212179     ZBoe    T    G        0      0        2 
   8   chr8_88212179     ZGre    T    G        0      0        2 
   8   chr8_88212179     ZHar    T    G        0      0        2 
   8   chr8_88212179   Sample    T    G        0      0        2 
   8   chr8_88226079     AAsi    C    G        0      0        2 
   8   chr8_88226079     AKia    C    G      0.5      1        2 
   8   chr8_88226079     AOna    C    G        0      0        2 
   8   chr8_88226079     ASom    C    G        0      0        2 
   8   chr8_88226079     HCab    C    G        0      0        2 
   8   chr8_88226079     HPrz    C    G        0      0        2 
   8   chr8_88226079     ZBoe    C    G        0      0        2 
   8   chr8_88226079     ZGre    C    G        0      0        2 
   8   chr8_88226079     ZHar    C    G        0      0        2 
   8   chr8_88226079   Sample    C    G        0      0        2 
   8   chr8_88236389     AAsi    G    T        0      0        2 
   8   chr8_88236389     AKia    G    T        0      0        2 
   8   chr8_88236389     AOna    G    T        0      0        2 
   8   chr8_88236389     ASom    G    T        0      0        2 
   8   chr8_88236389     HCab    G    T        1      2        2 
   8   chr8_88236389     HPrz    G    T        1      2        2 
   8   chr8_88236389     ZBoe    G    T        0      0        2 
   8   chr8_88236389     ZGre    G    T        0      0        2 
   8   chr8_88236389     ZHar    G    T        0      0        2 
   8   chr8_88236389   Sample    G    T        0      0        2 
   8   chr8_88238886     AAsi    A    C        0      0        2 
   8   chr8_88238886     AKia    A    C        0      0        2 
   8   chr8_88238886     AOna    A    C        0      0        2 
   8   chr8_88238886     ASom    A    C        1      2        2 
   8   chr8_88238886     HCab    A    C        0      0        2 
   8   chr8_88238886     HPrz    A    C        0      0        2 
   8   chr8_88238886     ZBoe    A    C        0      0        2 
   8   chr8_88238886     ZGre    A    C        0      0        2 
   8   chr8_88238886     ZHar    A    C        0      0        2 
   8   chr8_88238886   Sample    A    C        0      0        2 
   8   chr8_88241382     AAsi    G    C        0      0        2 
   8   chr8_88241382     AKia    G    C        0      0        2 
   8   chr8_88241382     AOna    G    C        0      0        2 
   8   chr8_88241382     ASom    G    C        0      0        2 
   8   chr8_88241382     HCab    G    C        0      0        2 
   8   chr8_88241382     HPrz    G    C        0      0        2 
   8   chr8_88241382     ZBoe    G    C        0      0        2 
   8   chr8_88241382     ZGre    G    C        0      0        2 
   8   chr8_88241382     ZHar    G    C        1      2        2 
   8   chr8_88241382   Sample    G    C        0      0        2 
   8   chr8_88244318     AAsi    C    G        0      0        2 
   8   chr8_88244318     AKia    C    G        0      0        2 
   8   chr8_88244318     AOna    C    G        0      0        2 
   8   chr8_88244318     ASom    C    G        0      0        2 
   8   chr8_88244318     HCab    C    G        0      0        2 
   8   chr8_88244318     HPrz    C    G        0      0        2 
   8   chr8_88244318     ZBoe    C    G      0.5      1        2 
   8   chr8_88244318     ZGre    C    G        0      0        2 
   8   chr8_88244318     ZHar    C    G        0      0        2 
   8   chr8_88244318   Sample    C    G        0      0        2 
   8   chr8_88257637     AAsi    G    T        0      0        2 
   8   chr8_88257637     AKia    G    T      0.5      1        2 
   8   chr8_88257637     AOna    G    T        0      0        2 
   8   chr8_88257637     ASom    G    T        0      0        2 
   8   chr8_88257637     HCab    G    T        0      0        2 
   8   chr8_88257637     HPrz    G    T        0      0        2 
   8   chr8_88257637     ZBoe    G    T        0      0        2 
   8   chr8_88257637     ZGre    G    T        0      0        2 
   8   chr8_88257637     ZHar    G    T        0      0        2 
   8   chr8_88257637   Sample    G    T        0      0        2 
   8   chr8_88273087     AAsi    C    A        0      0        2 
   8   chr8_88273087     AKia    C    A        0      0        2 
   8   chr8_88273087     AOna    C    A        0      0        2 
   8   chr8_88273087     ASom    C    A        0      0        2 
   8   chr8_88273087     HCab    C    A        1      2        2 
   8   chr8_88273087     HPrz    C    A        1      2        2 
   8   chr8_88273087     ZBoe    C    A        0      0        2 
   8   chr8_88273087     ZGre    C    A        0      0        2 
   8   chr8_88273087     ZHar    C    A        0      0        2 
   8   chr8_88273087   Sample    C    A        0      0        2 
   8   chr8_88295222     AAsi    C    A        0      0        2 
   8   chr8_88295222     AKia    C    A        0      0        2 
   8   chr8_88295222     AOna    C    A        0      0        2 
   8   chr8_88295222     ASom    C    A        0      0        2 
   8   chr8_88295222     HCab    C    A        1      2        2 
   8   chr8_88295222     HPrz    C    A        1      2        2 
   8   chr8_88295222     ZBoe    C    A        0      0        2 
   8   chr8_88295222     ZGre    C    A        0      0        2 
   8   chr8_88295222     ZHar    C    A        0      0        2 
   8   chr8_88295222   Sample    C    A        0      0        2 
   8   chr8_88301478     AAsi    T    A        0      0        2 
   8   chr8_88301478     AKia    T    A        0      0        2 
   8   chr8_88301478     AOna    T    A      0.5      1        2 
   8   chr8_88301478     ASom    T    A        0      0        2 
   8   chr8_88301478     HCab    T    A        0      0        2 
   8   chr8_88301478     HPrz    T    A        0      0        2 
   8   chr8_88301478     ZBoe    T    A        0      0        2 
   8   chr8_88301478     ZGre    T    A        0      0        2 
   8   chr8_88301478     ZHar    T    A        0      0        2 
   8   chr8_88301478   Sample    T    A        0      0        2 
   8   chr8_88319318     AAsi    G    T        0      0        2 
   8   chr8_88319318     AKia    G    T        1      2        2 
   8   chr8_88319318     AOna    G    T      0.5      1        2 
   8   chr8_88319318     ASom    G    T        0      0        2 
   8   chr8_88319318     HCab    G    T        0      0        2 
   8   chr8_88319318     HPrz    G    T        0      0        2 
   8   chr8_88319318     ZBoe    G    T        0      0        2 
   8   chr8_88319318     ZGre    G    T        0      0        2 
   8   chr8_88319318     ZHar    G    T        0      0        2 
   8   chr8_88319318   Sample    G    T        0      0        2 
   8   chr8_88323095     AAsi    A    C        0      0        2 
   8   chr8_88323095     AKia    A    C        0      0        2 
   8   chr8_88323095     AOna    A    C        0      0        2 
   8   chr8_88323095     ASom    A    C        0      0        2 
   8   chr8_88323095     HCab    A    C        0      0        2 
   8   chr8_88323095     HPrz    A    C        0      0        2 
   8   chr8_88323095     ZBoe    A    C      0.5      1        2 
   8   chr8_88323095     ZGre    A    C        1      2        2 
   8   chr8_88323095     ZHar    A    C        0      0        2 
   8   chr8_88323095   Sample    A    C        0      0        2 
   8   chr8_88334406     AAsi    G    T        0      0        2 
   8   chr8_88334406     AKia    G    T        1      2        2 
   8   chr8_88334406     AOna    G    T      0.5      1        2 
   8   chr8_88334406     ASom    G    T        0      0        2 
   8   chr8_88334406     HCab    G    T        0      0        2 
   8   chr8_88334406     HPrz    G    T        0      0        2 
   8   chr8_88334406     ZBoe    G    T        0      0        2 
   8   chr8_88334406     ZGre    G    T        0      0        2 
   8   chr8_88334406     ZHar    G    T        0      0        2 
   8   chr8_88334406   Sample    G    T        0      0        2 
   8   chr8_88345492     AAsi    C    G        0      0        2 
   8   chr8_88345492     AKia    C    G        0      0        2 
   8   chr8_88345492     AOna    C    G        0      0        2 
   8   chr8_88345492     ASom    C    G        0      0        2 
   8   chr8_88345492     HCab    C    G        0      0        2 
   8   chr8_88345492     HPrz    C    G        0      0        2 
   8   chr8_88345492     ZBoe    C    G      0.5      1        2 
   8   chr8_88345492     ZGre    C    G        0      0        2 
   8   chr8_88345492     ZHar    C    G        0      0        2 
   8   chr8_88345492   Sample    C    G        0      0        2 
   8   chr8_88352445     AAsi    T    A        0      0        2 
   8   chr8_88352445     AKia    T    A        0      0        2 
   8   chr8_88352445     AOna    T    A        0      0        2 
   8   chr8_88352445     ASom    T    A        0      0        2 
   8   chr8_88352445     HCab    T    A        1      2        2 
   8   chr8_88352445     HPrz    T    A        1      2        2 
   8   chr8_88352445     ZBoe    T    A        0      0        2 
   8   chr8_88352445     ZGre    T    A        0      0        2 
   8   chr8_88352445     ZHar    T    A        0      0        2 
   8   chr8_88352445   Sample    T    A        0      0        2 
   8   chr8_88399586     AAsi    G    C        0      0        2 
   8   chr8_88399586     AKia    G    C        0      0        2 
   8   chr8_88399586     AOna    G    C        0      0        2 
   8   chr8_88399586     ASom    G    C        0      0        2 
   8   chr8_88399586     HCab    G    C        0      0        2 
   8   chr8_88399586     HPrz    G    C        0      0        2 
   8   chr8_88399586     ZBoe    G    C        0      0        2 
   8   chr8_88399586     ZGre    G    C        0      0        2 
   8   chr8_88399586     ZHar    G    C        1      2        2 
   8   chr8_88399586   Sample    G    C        0      0        2 
   8   chr8_88400273     AAsi    C    A        0      0        2 
   8   chr8_88400273     AKia    C    A        0      0        2 
   8   chr8_88400273     AOna    C    A        0      0        2 
   8   chr8_88400273     ASom    C    A        0      0        2 
   8   chr8_88400273     HCab    C    A      0.5      1        2 
   8   chr8_88400273     HPrz    C    A        0      0        2 
   8   chr8_88400273     ZBoe    C    A        0      0        2 
   8   chr8_88400273     ZGre    C    A        0      0        2 
   8   chr8_88400273     ZHar    C    A        0      0        2 
   8   chr8_88400273   Sample    C    A        0      0        2 
   8   chr8_88409780     AAsi    C    G        0      0        2 
   8   chr8_88409780     AKia    C    G        0      0        2 
   8   chr8_88409780     AOna    C    G        0      0        2 
   8   chr8_88409780     ASom    C    G        0      0        2 
   8   chr8_88409780     HCab    C    G        1      2        2 
   8   chr8_88409780     HPrz    C    G        1      2        2 
   8   chr8_88409780     ZBoe    C    G        0      0        2 
   8   chr8_88409780     ZGre    C    G        0      0        2 
   8   chr8_88409780     ZHar    C    G        0      0        2 
   8   chr8_88409780   Sample    C    G        0      0        2 
   8   chr8_88437339     AAsi    G    T        0      0        2 
   8   chr8_88437339     AKia    G    T        0      0        2 
   8   chr8_88437339     AOna    G    T        0      0        2 
   8   chr8_88437339     ASom    G    T        0      0        2 
   8   chr8_88437339     HCab    G    T        0      0        2 
   8   chr8_88437339     HPrz    G    T        0      0        2 
   8   chr8_88437339     ZBoe    G    T        0      0        2 
   8   chr8_88437339     ZGre    G    T        1      2        2 
   8   chr8_88437339     ZHar    G    T        0      0        2 
   8   chr8_88437339   Sample    G    T        0      0        2 
   8   chr8_88454660     AAsi    T    A        0      0        2 
   8   chr8_88454660     AKia    T    A        0      0        2 
   8   chr8_88454660     AOna    T    A        0      0        2 
   8   chr8_88454660     ASom    T    A        0      0        2 
   8   chr8_88454660     HCab    T    A        1      2        2 
   8   chr8_88454660     HPrz    T    A        1      2        2 
   8   chr8_88454660     ZBoe    T    A        0      0        2 
   8   chr8_88454660     ZGre    T    A        1      2        2 
   8   chr8_88454660     ZHar    T    A        1      2        2 
   8   chr8_88454660   Sample    T    A        0      0        2 
   8   chr8_88468782     AAsi    G    T        0      0        2 
   8   chr8_88468782     AKia    G    T        0      0        2 
   8   chr8_88468782     AOna    G    T        0      0        2 
   8   chr8_88468782     ASom    G    T        0      0        2 
   8   chr8_88468782     HCab    G    T        0      0        2 
   8   chr8_88468782     HPrz    G    T        1      2        2 
   8   chr8_88468782     ZBoe    G    T        0      0        2 
   8   chr8_88468782     ZGre    G    T        0      0        2 
   8   chr8_88468782     ZHar    G    T        0      0        2 
   8   chr8_88468782   Sample    G    T        0      0        2 
   8   chr8_88471755     AAsi    A    C        0      0        2 
   8   chr8_88471755     AKia    A    C        0      0        2 
   8   chr8_88471755     AOna    A    C        0      0        2 
   8   chr8_88471755     ASom    A    C        0      0        2 
   8   chr8_88471755     HCab    A    C        0      0        2 
   8   chr8_88471755     HPrz    A    C        0      0        2 
   8   chr8_88471755     ZBoe    A    C      0.5      1        2 
   8   chr8_88471755     ZGre    A    C        0      0        2 
   8   chr8_88471755     ZHar    A    C        0      0        2 
   8   chr8_88471755   Sample    A    C        0      0        2 
   8   chr8_88476955     AAsi    G    T        0      0        2 
   8   chr8_88476955     AKia    G    T        0      0        2 
   8   chr8_88476955     AOna    G    T        0      0        2 
   8   chr8_88476955     ASom    G    T        0      0        2 
   8   chr8_88476955     HCab    G    T        1      2        2 
   8   chr8_88476955     HPrz    G    T        1      2        2 
   8   chr8_88476955     ZBoe    G    T        0      0        2 
   8   chr8_88476955     ZGre    G    T        0      0        2 
   8   chr8_88476955     ZHar    G    T        0      0        2 
   8   chr8_88476955   Sample    G    T        0      0        2 
   8   chr8_88493365     AAsi    C    A        0      0        2 
   8   chr8_88493365     AKia    C    A        0      0        2 
   8   chr8_88493365     AOna    C    A        0      0        2 
   8   chr8_88493365     ASom    C    A        0      0        2 
   8   chr8_88493365     HCab    C    A        0      0        2 
   8   chr8_88493365     HPrz    C    A        0      0        2 
   8   chr8_88493365     ZBoe    C    A        1      2        2 
   8   chr8_88493365     ZGre    C    A        1      2        2 
   8   chr8_88493365     ZHar    C    A        0      0        2 
   8   chr8_88493365   Sample    C    A        0      0        2 
   8   chr8_88513434     AAsi    A    C        0      0        2 
   8   chr8_88513434     AKia    A    C      0.5      1        2 
   8   chr8_88513434     AOna    A    C        0      0        2 
   8   chr8_88513434     ASom    A    C        0      0        2 
   8   chr8_88513434     HCab    A    C        0      0        2 
   8   chr8_88513434     HPrz    A    C        0      0        2 
   8   chr8_88513434     ZBoe    A    C        0      0        2 
   8   chr8_88513434     ZGre    A    C        0      0        2 
   8   chr8_88513434     ZHar    A    C        0      0        2 
   8   chr8_88513434   Sample    A    C        0      0        2 
   8   chr8_88513972     AAsi    T    G        0      0        2 
   8   chr8_88513972     AKia    T    G        0      0        2 
   8   chr8_88513972     AOna    T    G        0      0        2 
   8   chr8_88513972     ASom    T    G        0      0        2 
   8   chr8_88513972     HCab    T    G        0      0        2 
   8   chr8_88513972     HPrz    T    G        0      0        2 
   8   chr8_88513972     ZBoe    T    G        0      0        2 
   8   chr8_88513972     ZGre    T    G        1      2        2 
   8   chr8_88513972     ZHar    T    G        0      0        2 
   8   chr8_88513972   Sample    T    G        0      0        2 
   8   chr8_88515111     AAsi    C    G        0      0        2 
   8   chr8_88515111     AKia    C    G        0      0        2 
   8   chr8_88515111     AOna    C    G        0      0        2 
   8   chr8_88515111     ASom    C    G        0      0        2 
   8   chr8_88515111     HCab    C    G        0      0        2 
   8   chr8_88515111     HPrz    C    G        0      0        2 
   8   chr8_88515111     ZBoe    C    G        0      0        2 
   8   chr8_88515111     ZGre    C    G        1      2        2 
   8   chr8_88515111     ZHar    C    G        0      0        2 
   8   chr8_88515111   Sample    C    G        0      0        2 
   8   chr8_88522156     AAsi    G    C        0      0        2 
   8   chr8_88522156     AKia    G    C        0      0        2 
   8   chr8_88522156     AOna    G    C        0      0        2 
   8   chr8_88522156     ASom    G    C        0      0        2 
   8   chr8_88522156     HCab    G    C        0      0        2 
   8   chr8_88522156     HPrz    G    C        0      0        2 
   8   chr8_88522156     ZBoe    G    C        0      0        2 
   8   chr8_88522156     ZGre    G    C        0      0        2 
   8   chr8_88522156     ZHar    G    C        1      2        2 
   8   chr8_88522156   Sample    G    C        0      0        2 
   8   chr8_88534987     AAsi    C    A        0      0        2 
   8   chr8_88534987     AKia    C    A        0      0        2 
   8   chr8_88534987     AOna    C    A        0      0        2 
   8   chr8_88534987     ASom    C    A        0      0        2 
   8   chr8_88534987     HCab    C    A        0      0        2 
   8   chr8_88534987     HPrz    C    A        0      0        2 
   8   chr8_88534987     ZBoe    C    A        0      0        2 
   8   chr8_88534987     ZGre    C    A        0      0        2 
   8   chr8_88534987     ZHar    C    A        1      2        2 
   8   chr8_88534987   Sample    C    A        0      0        2 
   8   chr8_88551248     AAsi    A    C        0      0        2 
   8   chr8_88551248     AKia    A    C        1      2        2 
   8   chr8_88551248     AOna    A    C        1      2        2 
   8   chr8_88551248     ASom    A    C        0      0        2 
   8   chr8_88551248     HCab    A    C        1      2        2 
   8   chr8_88551248     HPrz    A    C        1      2        2 
   8   chr8_88551248     ZBoe    A    C        0      0        2 
   8   chr8_88551248     ZGre    A    C        0      0        2 
   8   chr8_88551248     ZHar    A    C        0      0        2 
   8   chr8_88551248   Sample    A    C        0      0        2 
   8   chr8_88564074     AAsi    T    G        0      0        2 
   8   chr8_88564074     AKia    T    G        0      0        2 
   8   chr8_88564074     AOna    T    G      0.5      1        2 
   8   chr8_88564074     ASom    T    G        0      0        2 
   8   chr8_88564074     HCab    T    G        0      0        2 
   8   chr8_88564074     HPrz    T    G        0      0        2 
   8   chr8_88564074     ZBoe    T    G        0      0        2 
   8   chr8_88564074     ZGre    T    G        0      0        2 
   8   chr8_88564074     ZHar    T    G        0      0        2 
   8   chr8_88564074   Sample    T    G        0      0        2 
   8   chr8_88566483     AAsi    C    G        1      2        2 
   8   chr8_88566483     AKia    C    G        0      0        2 
   8   chr8_88566483     AOna    C    G        0      0        2 
   8   chr8_88566483     ASom    C    G        1      2        2 
   8   chr8_88566483     HCab    C    G        0      0        2 
   8   chr8_88566483     HPrz    C    G        0      0        2 
   8   chr8_88566483     ZBoe    C    G        0      0        2 
   8   chr8_88566483     ZGre    C    G        0      0        2 
   8   chr8_88566483     ZHar    C    G        0      0        2 
   8   chr8_88566483   Sample    C    G        1      2        2 
   8   chr8_88567027     AAsi    T    G        0      0        2 
   8   chr8_88567027     AKia    T    G        0      0        2 
   8   chr8_88567027     AOna    T    G        0      0        2 
   8   chr8_88567027     ASom    T    G        0      0        2 
   8   chr8_88567027     HCab    T    G        0      0        2 
   8   chr8_88567027     HPrz    T    G        0      0        2 
   8   chr8_88567027     ZBoe    T    G        0      0        2 
   8   chr8_88567027     ZGre    T    G        1      2        2 
   8   chr8_88567027     ZHar    T    G        0      0        2 
   8   chr8_88567027   Sample    T    G        0      0        2 
   8   chr8_88589619     AAsi    G    C        0      0        2 
   8   chr8_88589619     AKia    G    C        0      0        2 
   8   chr8_88589619     AOna    G    C        0      0        2 
   8   chr8_88589619     ASom    G    C        0      0        2 
   8   chr8_88589619     HCab    G    C        1      2        2 
   8   chr8_88589619     HPrz    G    C        1      2        2 
   8   chr8_88589619     ZBoe    G    C        0      0        2 
   8   chr8_88589619     ZGre    G    C        0      0        2 
   8   chr8_88589619     ZHar    G    C        0      0        2 
   8   chr8_88589619   Sample    G    C        0      0        2 
   8   chr8_88647387     AAsi    G    C        0      0        2 
   8   chr8_88647387     AKia    G    C        0      0        2 
   8   chr8_88647387     AOna    G    C        0      0        2 
   8   chr8_88647387     ASom    G    C        0      0        2 
   8   chr8_88647387     HCab    G    C        1      2        2 
   8   chr8_88647387     HPrz    G    C        1      2        2 
   8   chr8_88647387     ZBoe    G    C        0      0        2 
   8   chr8_88647387     ZGre    G    C        0      0        2 
   8   chr8_88647387     ZHar    G    C        0      0        2 
   8   chr8_88647387   Sample    G    C        0      0        2 
   8   chr8_88664239     AAsi    T    A        0      0        2 
   8   chr8_88664239     AKia    T    A        0      0        2 
   8   chr8_88664239     AOna    T    A        0      0        2 
   8   chr8_88664239     ASom    T    A        0      0        2 
   8   chr8_88664239     HCab    T    A        0      0        2 
   8   chr8_88664239     HPrz    T    A        0      0        2 
   8   chr8_88664239     ZBoe    T    A        0      0        2 
   8   chr8_88664239     ZGre    T    A        1      2        2 
   8   chr8_88664239     ZHar    T    A        0      0        2 
   8   chr8_88664239   Sample    T    A        0      0        2 
   8   chr8_88725188     AAsi    A    C        0      0        2 
   8   chr8_88725188     AKia    A    C        1      2        2 
   8   chr8_88725188     AOna    A    C        1      2        2 
   8   chr8_88725188     ASom    A    C        0      0        2 
   8   chr8_88725188     HCab    A    C        0      0        2 
   8   chr8_88725188     HPrz    A    C        0      0        2 
   8   chr8_88725188     ZBoe    A    C        0      0        2 
   8   chr8_88725188     ZGre    A    C        0      0        2 
   8   chr8_88725188     ZHar    A    C        0      0        2 
   8   chr8_88725188   Sample    A    C        0      0        2 
   8   chr8_88735192     AAsi    G    C        0      0        2 
   8   chr8_88735192     AKia    G    C        1      2        2 
   8   chr8_88735192     AOna    G    C      0.5      1        2 
   8   chr8_88735192     ASom    G    C        0      0        2 
   8   chr8_88735192     HCab    G    C        0      0        2 
   8   chr8_88735192     HPrz    G    C        0      0        2 
   8   chr8_88735192     ZBoe    G    C        0      0        2 
   8   chr8_88735192     ZGre    G    C        0      0        2 
   8   chr8_88735192     ZHar    G    C        0      0        2 
   8   chr8_88735192   Sample    G    C        0      0        2 
   8   chr8_88748611     AAsi    C    G        0      0        2 
   8   chr8_88748611     AKia    C    G      0.5      1        2 
   8   chr8_88748611     AOna    C    G        0      0        2 
   8   chr8_88748611     ASom    C    G        0      0        2 
   8   chr8_88748611     HCab    C    G        0      0        2 
   8   chr8_88748611     HPrz    C    G        0      0        2 
   8   chr8_88748611     ZBoe    C    G        0      0        2 
   8   chr8_88748611     ZGre    C    G        0      0        2 
   8   chr8_88748611     ZHar    C    G        0      0        2 
   8   chr8_88748611   Sample    C    G        0      0        2 
   8   chr8_88748900     AAsi    G    T        0      0        2 
   8   chr8_88748900     AKia    G    T        0      0        2 
   8   chr8_88748900     AOna    G    T        0      0        2 
   8   chr8_88748900     ASom    G    T        0      0        2 
   8   chr8_88748900     HCab    G    T        1      2        2 
   8   chr8_88748900     HPrz    G    T        1      2        2 
   8   chr8_88748900     ZBoe    G    T        0      0        2 
   8   chr8_88748900     ZGre    G    T        0      0        2 
   8   chr8_88748900     ZHar    G    T        0      0        2 
   8   chr8_88748900   Sample    G    T        0      0        2 
   8   chr8_88752051     AAsi    A    C        0      0        2 
   8   chr8_88752051     AKia    A    C        0      0        2 
   8   chr8_88752051     AOna    A    C      0.5      1        2 
   8   chr8_88752051     ASom    A    C        0      0        2 
   8   chr8_88752051     HCab    A    C        0      0        2 
   8   chr8_88752051     HPrz    A    C        0      0        2 
   8   chr8_88752051     ZBoe    A    C        0      0        2 
   8   chr8_88752051     ZGre    A    C        0      0        2 
   8   chr8_88752051     ZHar    A    C        0      0        2 
   8   chr8_88752051   Sample    A    C        0      0        2 
   8   chr8_88772469     AAsi    G    T        0      0        2 
   8   chr8_88772469     AKia    G    T        0      0        2 
   8   chr8_88772469     AOna    G    T        0      0        2 
   8   chr8_88772469     ASom    G    T        0      0        2 
   8   chr8_88772469     HCab    G    T        1      2        2 
   8   chr8_88772469     HPrz    G    T        1      2        2 
   8   chr8_88772469     ZBoe    G    T        0      0        2 
   8   chr8_88772469     ZGre    G    T        0      0        2 
   8   chr8_88772469     ZHar    G    T        0      0        2 
   8   chr8_88772469   Sample    G    T        0      0        2 
   8   chr8_88775960     AAsi    A    C        0      0        2 
   8   chr8_88775960     AKia    A    C        0      0        2 
   8   chr8_88775960     AOna    A    C        0      0        2 
   8   chr8_88775960     ASom    A    C        0      0        2 
   8   chr8_88775960     HCab    A    C        1      2        2 
   8   chr8_88775960     HPrz    A    C        1      2        2 
   8   chr8_88775960     ZBoe    A    C        0      0        2 
   8   chr8_88775960     ZGre    A    C        0      0        2 
   8   chr8_88775960     ZHar    A    C        0      0        2 
   8   chr8_88775960   Sample    A    C        0      0        2 
   8   chr8_88792851     AAsi    T    A        0      0        2 
   8   chr8_88792851     AKia    T    A        0      0        2 
   8   chr8_88792851     AOna    T    A        0      0        2 
   8   chr8_88792851     ASom    T    A        0      0        2 
   8   chr8_88792851     HCab    T    A        1      2        2 
   8   chr8_88792851     HPrz    T    A        1      2        2 
   8   chr8_88792851     ZBoe    T    A        0      0        2 
   8   chr8_88792851     ZGre    T    A        0      0        2 
   8   chr8_88792851     ZHar    T    A        0      0        2 
   8   chr8_88792851   Sample    T    A        0      0        2 
   8   chr8_88817143     AAsi    A    C        0      0        2 
   8   chr8_88817143     AKia    A    C        0      0        2 
   8   chr8_88817143     AOna    A    C        0      0        2 
   8   chr8_88817143     ASom    A    C        0      0        2 
   8   chr8_88817143     HCab    A    C        1      2        2 
   8   chr8_88817143     HPrz    A    C      0.5      1        2 
   8   chr8_88817143     ZBoe    A    C        0      0        2 
   8   chr8_88817143     ZGre    A    C        0      0        2 
   8   chr8_88817143     ZHar    A    C        0      0        2 
   8   chr8_88817143   Sample    A    C        0      0        2 
   8   chr8_88839525     AAsi    C    G        0      0        2 
   8   chr8_88839525     AKia    C    G        0      0        2 
   8   chr8_88839525     AOna    C    G        0      0        2 
   8   chr8_88839525     ASom    C    G        0      0        2 
   8   chr8_88839525     HCab    C    G        0      0        2 
   8   chr8_88839525     HPrz    C    G        0      0        2 
   8   chr8_88839525     ZBoe    C    G      0.5      1        2 
   8   chr8_88839525     ZGre    C    G        0      0        2 
   8   chr8_88839525     ZHar    C    G        0      0        2 
   8   chr8_88839525   Sample    C    G        0      0        2 
   8   chr8_88854783     AAsi    T    A        0      0        2 
   8   chr8_88854783     AKia    T    A      0.5      1        2 
   8   chr8_88854783     AOna    T    A        0      0        2 
   8   chr8_88854783     ASom    T    A        0      0        2 
   8   chr8_88854783     HCab    T    A        0      0        2 
   8   chr8_88854783     HPrz    T    A        0      0        2 
   8   chr8_88854783     ZBoe    T    A        0      0        2 
   8   chr8_88854783     ZGre    T    A        0      0        2 
   8   chr8_88854783     ZHar    T    A        0      0        2 
   8   chr8_88854783   Sample    T    A        0      0        2 
   8   chr8_88859001     AAsi    T    A        0      0        2 
   8   chr8_88859001     AKia    T    A        0      0        2 
   8   chr8_88859001     AOna    T    A        0      0        2 
   8   chr8_88859001     ASom    T    A        0      0        2 
   8   chr8_88859001     HCab    T    A        1      2        2 
   8   chr8_88859001     HPrz    T    A        1      2        2 
   8   chr8_88859001     ZBoe    T    A        0      0        2 
   8   chr8_88859001     ZGre    T    A        0      0        2 
   8   chr8_88859001     ZHar    T    A        0      0        2 
   8   chr8_88859001   Sample    T    A        0      0        2 
   8   chr8_88888894     AAsi    C    G        0      0        2 
   8   chr8_88888894     AKia    C    G        0      0        2 
   8   chr8_88888894     AOna    C    G        0      0        2 
   8   chr8_88888894     ASom    C    G        0      0        2 
   8   chr8_88888894     HCab    C    G        1      2        2 
   8   chr8_88888894     HPrz    C    G        1      2        2 
   8   chr8_88888894     ZBoe    C    G        0      0        2 
   8   chr8_88888894     ZGre    C    G        0      0        2 
   8   chr8_88888894     ZHar    C    G        0      0        2 
   8   chr8_88888894   Sample    C    G        0      0        2 
   8   chr8_88899614     AAsi    C    A        1      2        2 
   8   chr8_88899614     AKia    C    A        0      0        2 
   8   chr8_88899614     AOna    C    A        0      0        2 
   8   chr8_88899614     ASom    C    A        1      2        2 
   8   chr8_88899614     HCab    C    A        0      0        2 
   8   chr8_88899614     HPrz    C    A        0      0        2 
   8   chr8_88899614     ZBoe    C    A        0      0        2 
   8   chr8_88899614     ZGre    C    A        0      0        2 
   8   chr8_88899614     ZHar    C    A        0      0        2 
   8   chr8_88899614   Sample    C    A        1      2        2 
   8   chr8_88909484     AAsi    T    G        0      0        2 
   8   chr8_88909484     AKia    T    G        0      0        2 
   8   chr8_88909484     AOna    T    G        0      0        2 
   8   chr8_88909484     ASom    T    G        0      0        2 
   8   chr8_88909484     HCab    T    G        0      0        2 
   8   chr8_88909484     HPrz    T    G        0      0        2 
   8   chr8_88909484     ZBoe    T    G        0      0        2 
   8   chr8_88909484     ZGre    T    G        0      0        2 
   8   chr8_88909484     ZHar    T    G        1      2        2 
   8   chr8_88909484   Sample    T    G        0      0        2 
   8   chr8_88913158     AAsi    C    A        0      0        2 
   8   chr8_88913158     AKia    C    A        0      0        2 
   8   chr8_88913158     AOna    C    A        0      0        2 
   8   chr8_88913158     ASom    C    A        0      0        2 
   8   chr8_88913158     HCab    C    A        1      2        2 
   8   chr8_88913158     HPrz    C    A        1      2        2 
   8   chr8_88913158     ZBoe    C    A        0      0        2 
   8   chr8_88913158     ZGre    C    A        0      0        2 
   8   chr8_88913158     ZHar    C    A        0      0        2 
   8   chr8_88913158   Sample    C    A        0      0        2 
   8   chr8_88918751     AAsi    C    G        1      2        2 
   8   chr8_88918751     AKia    C    G        0      0        2 
   8   chr8_88918751     AOna    C    G        0      0        2 
   8   chr8_88918751     ASom    C    G        1      2        2 
   8   chr8_88918751     HCab    C    G        0      0        2 
   8   chr8_88918751     HPrz    C    G        0      0        2 
   8   chr8_88918751     ZBoe    C    G        0      0        2 
   8   chr8_88918751     ZGre    C    G        0      0        2 
   8   chr8_88918751     ZHar    C    G        0      0        2 
   8   chr8_88918751   Sample    C    G        1      2        2 
   8   chr8_88925032     AAsi    T    A        0      0        2 
   8   chr8_88925032     AKia    T    A        0      0        2 
   8   chr8_88925032     AOna    T    A        0      0        2 
   8   chr8_88925032     ASom    T    A        0      0        2 
   8   chr8_88925032     HCab    T    A        0      0        2 
   8   chr8_88925032     HPrz    T    A        0      0        2 
   8   chr8_88925032     ZBoe    T    A        0      0        2 
   8   chr8_88925032     ZGre    T    A        1      2        2 
   8   chr8_88925032     ZHar    T    A        0      0        2 
   8   chr8_88925032   Sample    T    A        0      0        2 
   8   chr8_88952547     AAsi    T    G        0      0        2 
   8   chr8_88952547     AKia    T    G        0      0        2 
   8   chr8_88952547     AOna    T    G        0      0        2 
   8   chr8_88952547     ASom    T    G        0      0        2 
   8   chr8_88952547     HCab    T    G        0      0        2 
   8   chr8_88952547     HPrz    T    G        0      0        2 
   8   chr8_88952547     ZBoe    T    G        0      0        2 
   8   chr8_88952547     ZGre    T    G        0      0        2 
   8   chr8_88952547     ZHar    T    G      0.5      1        2 
   8   chr8_88952547   Sample    T    G        0      0        2 
   8   chr8_88970982     AAsi    C    G        0      0        2 
   8   chr8_88970982     AKia    C    G        0      0        2 
   8   chr8_88970982     AOna    C    G        0      0        2 
   8   chr8_88970982     ASom    C    G        0      0        2 
   8   chr8_88970982     HCab    C    G        0      0        2 
   8   chr8_88970982     HPrz    C    G        0      0        2 
   8   chr8_88970982     ZBoe    C    G        0      0        2 
   8   chr8_88970982     ZGre    C    G        0      0        2 
   8   chr8_88970982     ZHar    C    G      0.5      1        2 
   8   chr8_88970982   Sample    C    G        0      0        2 
   8   chr8_89054178     AAsi    G    T      0.5      1        2 
   8   chr8_89054178     AKia    G    T      0.5      1        2 
   8   chr8_89054178     AOna    G    T      0.5      1        2 
   8   chr8_89054178     ASom    G    T      0.5      1        2 
   8   chr8_89054178     HCab    G    T        0      0        2 
   8   chr8_89054178     HPrz    G    T        0      0        2 
   8   chr8_89054178     ZBoe    G    T        0      0        2 
   8   chr8_89054178     ZGre    G    T        0      0        2 
   8   chr8_89054178     ZHar    G    T        0      0        2 
   8   chr8_89054178   Sample    G    T        0      0        2 
   8   chr8_89134688     AAsi    G    C        1      2        2 
   8   chr8_89134688     AKia    G    C        1      2        2 
   8   chr8_89134688     AOna    G    C        1      2        2 
   8   chr8_89134688     ASom    G    C        1      2        2 
   8   chr8_89134688     HCab    G    C        0      0        2 
   8   chr8_89134688     HPrz    G    C        0      0        2 
   8   chr8_89134688     ZBoe    G    C        0      0        2 
   8   chr8_89134688     ZGre    G    C        0      0        2 
   8   chr8_89134688     ZHar    G    C        0      0        2 
   8   chr8_89134688   Sample    G    C        1      2        2 
   8   chr8_89165185     AAsi    G    C        0      0        2 
   8   chr8_89165185     AKia    G    C        0      0        2 
   8   chr8_89165185     AOna    G    C        0      0        2 
   8   chr8_89165185     ASom    G    C        0      0        2 
   8   chr8_89165185     HCab    G    C        0      0        2 
   8   chr8_89165185     HPrz    G    C        0      0        2 
   8   chr8_89165185     ZBoe    G    C        0      0        2 
   8   chr8_89165185     ZGre    G    C        0      0        2 
   8   chr8_89165185     ZHar    G    C        1      2        2 
   8   chr8_89165185   Sample    G    C        0      0        2 
   8   chr8_89192560     AAsi    A    T      0.5      1        2 
   8   chr8_89192560     AKia    A    T        0      0        2 
   8   chr8_89192560     AOna    A    T        0      0        2 
   8   chr8_89192560     ASom    A    T        1      2        2 
   8   chr8_89192560     HCab    A    T        0      0        2 
   8   chr8_89192560     HPrz    A    T        0      0        2 
   8   chr8_89192560     ZBoe    A    T        0      0        2 
   8   chr8_89192560     ZGre    A    T        0      0        2 
   8   chr8_89192560     ZHar    A    T        0      0        2 
   8   chr8_89192560   Sample    A    T        0      0        2 
   8   chr8_89194803     AAsi    T    A        0      0        2 
   8   chr8_89194803     AKia    T    A        0      0        2 
   8   chr8_89194803     AOna    T    A        0      0        2 
   8   chr8_89194803     ASom    T    A        0      0        2 
   8   chr8_89194803     HCab    T    A        1      2        2 
   8   chr8_89194803     HPrz    T    A        1      2        2 
   8   chr8_89194803     ZBoe    T    A        0      0        2 
   8   chr8_89194803     ZGre    T    A        0      0        2 
   8   chr8_89194803     ZHar    T    A        0      0        2 
   8   chr8_89194803   Sample    T    A        0      0        2 
   8   chr8_89198094     AAsi    C    G        0      0        2 
   8   chr8_89198094     AKia    C    G        0      0        2 
   8   chr8_89198094     AOna    C    G        0      0        2 
   8   chr8_89198094     ASom    C    G        0      0        2 
   8   chr8_89198094     HCab    C    G        1      2        2 
   8   chr8_89198094     HPrz    C    G        1      2        2 
   8   chr8_89198094     ZBoe    C    G        0      0        2 
   8   chr8_89198094     ZGre    C    G        0      0        2 
   8   chr8_89198094     ZHar    C    G        0      0        2 
   8   chr8_89198094   Sample    C    G        0      0        2 
   8   chr8_89201106     AAsi    G    C        0      0        2 
   8   chr8_89201106     AKia    G    C        0      0        2 
   8   chr8_89201106     AOna    G    C        0      0        2 
   8   chr8_89201106     ASom    G    C        0      0        2 
   8   chr8_89201106     HCab    G    C        0      0        2 
   8   chr8_89201106     HPrz    G    C        0      0        2 
   8   chr8_89201106     ZBoe    G    C        0      0        2 
   8   chr8_89201106     ZGre    G    C        1      2        2 
   8   chr8_89201106     ZHar    G    C        0      0        2 
   8   chr8_89201106   Sample    G    C        0      0        2 
   8   chr8_89218311     AAsi    G    T        0      0        2 
   8   chr8_89218311     AKia    G    T        0      0        2 
   8   chr8_89218311     AOna    G    T        1      2        2 
   8   chr8_89218311     ASom    G    T        0      0        2 
   8   chr8_89218311     HCab    G    T        0      0        2 
   8   chr8_89218311     HPrz    G    T        0      0        2 
   8   chr8_89218311     ZBoe    G    T        0      0        2 
   8   chr8_89218311     ZGre    G    T        0      0        2 
   8   chr8_89218311     ZHar    G    T        0      0        2 
   8   chr8_89218311   Sample    G    T        0      0        2 
   8   chr8_89311587     AAsi    A    C        0      0        2 
   8   chr8_89311587     AKia    A    C        0      0        2 
   8   chr8_89311587     AOna    A    C        0      0        2 
   8   chr8_89311587     ASom    A    C        0      0        2 
   8   chr8_89311587     HCab    A    C        0      0        2 
   8   chr8_89311587     HPrz    A    C        0      0        2 
   8   chr8_89311587     ZBoe    A    C        0      0        2 
   8   chr8_89311587     ZGre    A    C      0.5      1        2 
   8   chr8_89311587     ZHar    A    C        0      0        2 
   8   chr8_89311587   Sample    A    C        0      0        2 
   8   chr8_89340526     AAsi    G    T        0      0        2 
   8   chr8_89340526     AKia    G    T      0.5      1        2 
   8   chr8_89340526     AOna    G    T        0      0        2 
   8   chr8_89340526     ASom    G    T        0      0        2 
   8   chr8_89340526     HCab    G    T        0      0        2 
   8   chr8_89340526     HPrz    G    T        0      0        2 
   8   chr8_89340526     ZBoe    G    T        0      0        2 
   8   chr8_89340526     ZGre    G    T        0      0        2 
   8   chr8_89340526     ZHar    G    T        0      0        2 
   8   chr8_89340526   Sample    G    T        0      0        2 
   8   chr8_89379053     AAsi    G    T        1      2        2 
   8   chr8_89379053     AKia    G    T        1      2        2 
   8   chr8_89379053     AOna    G    T        1      2        2 
   8   chr8_89379053     ASom    G    T        1      2        2 
   8   chr8_89379053     HCab    G    T        0      0        2 
   8   chr8_89379053     HPrz    G    T        0      0        2 
   8   chr8_89379053     ZBoe    G    T        0      0        2 
   8   chr8_89379053     ZGre    G    T        0      0        2 
   8   chr8_89379053     ZHar    G    T        0      0        2 
   8   chr8_89379053   Sample    G    T        1      2        2 
   8   chr8_89385403     AAsi    G    C        0      0        2 
   8   chr8_89385403     AKia    G    C        0      0        2 
   8   chr8_89385403     AOna    G    C        0      0        2 
   8   chr8_89385403     ASom    G    C        0      0        2 
   8   chr8_89385403     HCab    G    C        1      2        2 
   8   chr8_89385403     HPrz    G    C        1      2        2 
   8   chr8_89385403     ZBoe    G    C        0      0        2 
   8   chr8_89385403     ZGre    G    C        0      0        2 
   8   chr8_89385403     ZHar    G    C        0      0        2 
   8   chr8_89385403   Sample    G    C        0      0        2 
   8   chr8_89439115     AAsi    A    T        0      0        2 
   8   chr8_89439115     AKia    A    T        0      0        2 
   8   chr8_89439115     AOna    A    T        0      0        2 
   8   chr8_89439115     ASom    A    T        0      0        2 
   8   chr8_89439115     HCab    A    T        1      2        2 
   8   chr8_89439115     HPrz    A    T        1      2        2 
   8   chr8_89439115     ZBoe    A    T      0.5      1        2 
   8   chr8_89439115     ZGre    A    T        0      0        2 
   8   chr8_89439115     ZHar    A    T        0      0        2 
   8   chr8_89439115   Sample    A    T        0      0        2 
   8   chr8_89467511     AAsi    G    C        0      0        2 
   8   chr8_89467511     AKia    G    C        0      0        2 
   8   chr8_89467511     AOna    G    C        0      0        2 
   8   chr8_89467511     ASom    G    C        0      0        2 
   8   chr8_89467511     HCab    G    C        1      2        2 
   8   chr8_89467511     HPrz    G    C        1      2        2 
   8   chr8_89467511     ZBoe    G    C        0      0        2 
   8   chr8_89467511     ZGre    G    C        0      0        2 
   8   chr8_89467511     ZHar    G    C        0      0        2 
   8   chr8_89467511   Sample    G    C        0      0        2 
   8   chr8_89486826     AAsi    T    G        0      0        2 
   8   chr8_89486826     AKia    T    G        0      0        2 
   8   chr8_89486826     AOna    T    G        0      0        2 
   8   chr8_89486826     ASom    T    G        0      0        2 
   8   chr8_89486826     HCab    T    G        0      0        2 
   8   chr8_89486826     HPrz    T    G        0      0        2 
   8   chr8_89486826     ZBoe    T    G        1      2        2 
   8   chr8_89486826     ZGre    T    G        1      2        2 
   8   chr8_89486826     ZHar    T    G        1      2        2 
   8   chr8_89486826   Sample    T    G        0      0        2 
   8   chr8_89491290     AAsi    A    C      0.5      1        2 
   8   chr8_89491290     AKia    A    C        0      0        2 
   8   chr8_89491290     AOna    A    C        0      0        2 
   8   chr8_89491290     ASom    A    C        0      0        2 
   8   chr8_89491290     HCab    A    C        0      0        2 
   8   chr8_89491290     HPrz    A    C        0      0        2 
   8   chr8_89491290     ZBoe    A    C        0      0        2 
   8   chr8_89491290     ZGre    A    C        0      0        2 
   8   chr8_89491290     ZHar    A    C        0      0        2 
   8   chr8_89491290   Sample    A    C        0      0        2 
   8   chr8_89491604     AAsi    C    G        0      0        2 
   8   chr8_89491604     AKia    C    G        0      0        2 
   8   chr8_89491604     AOna    C    G        0      0        2 
   8   chr8_89491604     ASom    C    G        1      2        2 
   8   chr8_89491604     HCab    C    G        0      0        2 
   8   chr8_89491604     HPrz    C    G        0      0        2 
   8   chr8_89491604     ZBoe    C    G        0      0        2 
   8   chr8_89491604     ZGre    C    G        0      0        2 
   8   chr8_89491604     ZHar    C    G        0      0        2 
   8   chr8_89491604   Sample    C    G        0      0        2 
   8   chr8_89506686     AAsi    A    C        0      0        2 
   8   chr8_89506686     AKia    A    C        0      0        2 
   8   chr8_89506686     AOna    A    C        0      0        2 
   8   chr8_89506686     ASom    A    C        0      0        2 
   8   chr8_89506686     HCab    A    C        0      0        2 
   8   chr8_89506686     HPrz    A    C        1      2        2 
   8   chr8_89506686     ZBoe    A    C        0      0        2 
   8   chr8_89506686     ZGre    A    C        0      0        2 
   8   chr8_89506686     ZHar    A    C        0      0        2 
   8   chr8_89506686   Sample    A    C        0      0        2 
   8   chr8_89508570     AAsi    T    A        0      0        2 
   8   chr8_89508570     AKia    T    A        0      0        2 
   8   chr8_89508570     AOna    T    A        0      0        2 
   8   chr8_89508570     ASom    T    A        0      0        2 
   8   chr8_89508570     HCab    T    A        0      0        2 
   8   chr8_89508570     HPrz    T    A        0      0        2 
   8   chr8_89508570     ZBoe    T    A        0      0        2 
   8   chr8_89508570     ZGre    T    A        1      2        2 
   8   chr8_89508570     ZHar    T    A        0      0        2 
   8   chr8_89508570   Sample    T    A        0      0        2 
   8   chr8_89582612     AAsi    T    A        0      0        2 
   8   chr8_89582612     AKia    T    A        0      0        2 
   8   chr8_89582612     AOna    T    A        0      0        2 
   8   chr8_89582612     ASom    T    A        0      0        2 
   8   chr8_89582612     HCab    T    A        0      0        2 
   8   chr8_89582612     HPrz    T    A        0      0        2 
   8   chr8_89582612     ZBoe    T    A      0.5      1        2 
   8   chr8_89582612     ZGre    T    A        0      0        2 
   8   chr8_89582612     ZHar    T    A        0      0        2 
   8   chr8_89582612   Sample    T    A        0      0        2 
   8   chr8_89595691     AAsi    G    C        0      0        2 
   8   chr8_89595691     AKia    G    C        0      0        2 
   8   chr8_89595691     AOna    G    C      0.5      1        2 
   8   chr8_89595691     ASom    G    C        0      0        2 
   8   chr8_89595691     HCab    G    C        0      0        2 
   8   chr8_89595691     HPrz    G    C        0      0        2 
   8   chr8_89595691     ZBoe    G    C        0      0        2 
   8   chr8_89595691     ZGre    G    C        0      0        2 
   8   chr8_89595691     ZHar    G    C        0      0        2 
   8   chr8_89595691   Sample    G    C        0      0        2 
   8   chr8_89605780     AAsi    G    T        0      0        2 
   8   chr8_89605780     AKia    G    T        0      0        2 
   8   chr8_89605780     AOna    G    T      0.5      1        2 
   8   chr8_89605780     ASom    G    T        0      0        2 
   8   chr8_89605780     HCab    G    T        0      0        2 
   8   chr8_89605780     HPrz    G    T        0      0        2 
   8   chr8_89605780     ZBoe    G    T        0      0        2 
   8   chr8_89605780     ZGre    G    T        0      0        2 
   8   chr8_89605780     ZHar    G    T        0      0        2 
   8   chr8_89605780   Sample    G    T        0      0        2 
   8   chr8_89610192     AAsi    C    A        0      0        2 
   8   chr8_89610192     AKia    C    A        0      0        2 
   8   chr8_89610192     AOna    C    A        0      0        2 
   8   chr8_89610192     ASom    C    A        0      0        2 
   8   chr8_89610192     HCab    C    A      0.5      1        2 
   8   chr8_89610192     HPrz    C    A        0      0        2 
   8   chr8_89610192     ZBoe    C    A        0      0        2 
   8   chr8_89610192     ZGre    C    A        0      0        2 
   8   chr8_89610192     ZHar    C    A        0      0        2 
   8   chr8_89610192   Sample    C    A        0      0        2 
   8   chr8_89614527     AAsi    T    A        0      0        2 
   8   chr8_89614527     AKia    T    A        0      0        2 
   8   chr8_89614527     AOna    T    A        0      0        2 
   8   chr8_89614527     ASom    T    A        0      0        2 
   8   chr8_89614527     HCab    T    A        0      0        2 
   8   chr8_89614527     HPrz    T    A        0      0        2 
   8   chr8_89614527     ZBoe    T    A        0      0        2 
   8   chr8_89614527     ZGre    T    A        1      2        2 
   8   chr8_89614527     ZHar    T    A        0      0        2 
   8   chr8_89614527   Sample    T    A        0      0        2 
   8   chr8_89643062     AAsi    G    T        0      0        2 
   8   chr8_89643062     AKia    G    T        0      0        2 
   8   chr8_89643062     AOna    G    T        0      0        2 
   8   chr8_89643062     ASom    G    T        0      0        2 
   8   chr8_89643062     HCab    G    T        0      0        2 
   8   chr8_89643062     HPrz    G    T        0      0        2 
   8   chr8_89643062     ZBoe    G    T        1      2        2 
   8   chr8_89643062     ZGre    G    T        0      0        2 
   8   chr8_89643062     ZHar    G    T        0      0        2 
   8   chr8_89643062   Sample    G    T        0      0        2 
   8   chr8_89650541     AAsi    G    T        0      0        2 
   8   chr8_89650541     AKia    G    T        1      2        2 
   8   chr8_89650541     AOna    G    T        0      0        2 
   8   chr8_89650541     ASom    G    T        0      0        2 
   8   chr8_89650541     HCab    G    T        0      0        2 
   8   chr8_89650541     HPrz    G    T        0      0        2 
   8   chr8_89650541     ZBoe    G    T        0      0        2 
   8   chr8_89650541     ZGre    G    T        0      0        2 
   8   chr8_89650541     ZHar    G    T        0      0        2 
   8   chr8_89650541   Sample    G    T        0      0        2 
   8   chr8_89660158     AAsi    T    A        0      0        2 
   8   chr8_89660158     AKia    T    A        0      0        2 
   8   chr8_89660158     AOna    T    A        0      0        2 
   8   chr8_89660158     ASom    T    A        0      0        2 
   8   chr8_89660158     HCab    T    A        1      2        2 
   8   chr8_89660158     HPrz    T    A        1      2        2 
   8   chr8_89660158     ZBoe    T    A        0      0        2 
   8   chr8_89660158     ZGre    T    A        0      0        2 
   8   chr8_89660158     ZHar    T    A        0      0        2 
   8   chr8_89660158   Sample    T    A        0      0        2 
   8   chr8_89664234     AAsi    C    G        0      0        2 
   8   chr8_89664234     AKia    C    G        0      0        2 
   8   chr8_89664234     AOna    C    G        0      0        2 
   8   chr8_89664234     ASom    C    G        1      2        2 
   8   chr8_89664234     HCab    C    G        0      0        2 
   8   chr8_89664234     HPrz    C    G        0      0        2 
   8   chr8_89664234     ZBoe    C    G        0      0        2 
   8   chr8_89664234     ZGre    C    G        0      0        2 
   8   chr8_89664234     ZHar    C    G        0      0        2 
   8   chr8_89664234   Sample    C    G        0      0        2 
   8   chr8_89679072     AAsi    G    C        0      0        2 
   8   chr8_89679072     AKia    G    C        0      0        2 
   8   chr8_89679072     AOna    G    C      0.5      1        2 
   8   chr8_89679072     ASom    G    C        0      0        2 
   8   chr8_89679072     HCab    G    C        0      0        2 
   8   chr8_89679072     HPrz    G    C        0      0        2 
   8   chr8_89679072     ZBoe    G    C        0      0        2 
   8   chr8_89679072     ZGre    G    C        0      0        2 
   8   chr8_89679072     ZHar    G    C        0      0        2 
   8   chr8_89679072   Sample    G    C        0      0        2 
   8   chr8_89679162     AAsi    T    A        0      0        2 
   8   chr8_89679162     AKia    T    A        1      2        2 
   8   chr8_89679162     AOna    T    A        1      2        2 
   8   chr8_89679162     ASom    T    A        0      0        2 
   8   chr8_89679162     HCab    T    A        0      0        2 
   8   chr8_89679162     HPrz    T    A        0      0        2 
   8   chr8_89679162     ZBoe    T    A        1      2        2 
   8   chr8_89679162     ZGre    T    A        1      2        2 
   8   chr8_89679162     ZHar    T    A        0      0        2 
   8   chr8_89679162   Sample    T    A        0      0        2 
   8   chr8_89684826     AAsi    G    C        0      0        2 
   8   chr8_89684826     AKia    G    C        0      0        2 
   8   chr8_89684826     AOna    G    C        0      0        2 
   8   chr8_89684826     ASom    G    C        0      0        2 
   8   chr8_89684826     HCab    G    C        0      0        2 
   8   chr8_89684826     HPrz    G    C        0      0        2 
   8   chr8_89684826     ZBoe    G    C        0      0        2 
   8   chr8_89684826     ZGre    G    C        1      2        2 
   8   chr8_89684826     ZHar    G    C        0      0        2 
   8   chr8_89684826   Sample    G    C        0      0        2 
   8   chr8_89731321     AAsi    A    T        0      0        2 
   8   chr8_89731321     AKia    A    T        0      0        2 
   8   chr8_89731321     AOna    A    T        0      0        2 
   8   chr8_89731321     ASom    A    T        0      0        2 
   8   chr8_89731321     HCab    A    T        0      0        2 
   8   chr8_89731321     HPrz    A    T        0      0        2 
   8   chr8_89731321     ZBoe    A    T      0.5      1        2 
   8   chr8_89731321     ZGre    A    T        0      0        2 
   8   chr8_89731321     ZHar    A    T        0      0        2 
   8   chr8_89731321   Sample    A    T        0      0        2 
   8   chr8_89742670     AAsi    G    C        0      0        2 
   8   chr8_89742670     AKia    G    C        1      2        2 
   8   chr8_89742670     AOna    G    C      0.5      1        2 
   8   chr8_89742670     ASom    G    C        0      0        2 
   8   chr8_89742670     HCab    G    C        0      0        2 
   8   chr8_89742670     HPrz    G    C        0      0        2 
   8   chr8_89742670     ZBoe    G    C        0      0        2 
   8   chr8_89742670     ZGre    G    C        0      0        2 
   8   chr8_89742670     ZHar    G    C        0      0        2 
   8   chr8_89742670   Sample    G    C        0      0        2 
   8   chr8_89760641     AAsi    G    C        0      0        2 
   8   chr8_89760641     AKia    G    C        0      0        2 
   8   chr8_89760641     AOna    G    C        0      0        2 
   8   chr8_89760641     ASom    G    C        0      0        2 
   8   chr8_89760641     HCab    G    C      0.5      1        2 
   8   chr8_89760641     HPrz    G    C        0      0        2 
   8   chr8_89760641     ZBoe    G    C        0      0        2 
   8   chr8_89760641     ZGre    G    C        0      0        2 
   8   chr8_89760641     ZHar    G    C        0      0        2 
   8   chr8_89760641   Sample    G    C        0      0        2 
   8   chr8_89784389     AAsi    C    G        0      0        2 
   8   chr8_89784389     AKia    C    G        0      0        2 
   8   chr8_89784389     AOna    C    G        0      0        2 
   8   chr8_89784389     ASom    C    G        0      0        2 
   8   chr8_89784389     HCab    C    G        0      0        2 
   8   chr8_89784389     HPrz    C    G      0.5      1        2 
   8   chr8_89784389     ZBoe    C    G        0      0        2 
   8   chr8_89784389     ZGre    C    G        0      0        2 
   8   chr8_89784389     ZHar    C    G        0      0        2 
   8   chr8_89784389   Sample    C    G        0      0        2 
   8   chr8_89790187     AAsi    A    T        0      0        2 
   8   chr8_89790187     AKia    A    T        0      0        2 
   8   chr8_89790187     AOna    A    T        0      0        2 
   8   chr8_89790187     ASom    A    T        0      0        2 
   8   chr8_89790187     HCab    A    T        0      0        2 
   8   chr8_89790187     HPrz    A    T        0      0        2 
   8   chr8_89790187     ZBoe    A    T        0      0        2 
   8   chr8_89790187     ZGre    A    T        0      0        2 
   8   chr8_89790187     ZHar    A    T        1      2        2 
   8   chr8_89790187   Sample    A    T        0      0        2 
   8   chr8_89797856     AAsi    G    T        0      0        2 
   8   chr8_89797856     AKia    G    T        0      0        2 
   8   chr8_89797856     AOna    G    T        0      0        2 
   8   chr8_89797856     ASom    G    T        0      0        2 
   8   chr8_89797856     HCab    G    T      0.5      1        2 
   8   chr8_89797856     HPrz    G    T        1      2        2 
   8   chr8_89797856     ZBoe    G    T        0      0        2 
   8   chr8_89797856     ZGre    G    T        0      0        2 
   8   chr8_89797856     ZHar    G    T        0      0        2 
   8   chr8_89797856   Sample    G    T        0      0        2 
   8   chr8_89813560     AAsi    C    G        0      0        2 
   8   chr8_89813560     AKia    C    G        0      0        2 
   8   chr8_89813560     AOna    C    G        0      0        2 
   8   chr8_89813560     ASom    C    G        1      2        2 
   8   chr8_89813560     HCab    C    G        0      0        2 
   8   chr8_89813560     HPrz    C    G        0      0        2 
   8   chr8_89813560     ZBoe    C    G        0      0        2 
   8   chr8_89813560     ZGre    C    G        0      0        2 
   8   chr8_89813560     ZHar    C    G        0      0        2 
   8   chr8_89813560   Sample    C    G        1      2        2 
   8   chr8_89817510     AAsi    C    A        1      2        2 
   8   chr8_89817510     AKia    C    A        0      0        2 
   8   chr8_89817510     AOna    C    A        0      0        2 
   8   chr8_89817510     ASom    C    A        1      2        2 
   8   chr8_89817510     HCab    C    A        0      0        2 
   8   chr8_89817510     HPrz    C    A        0      0        2 
   8   chr8_89817510     ZBoe    C    A        0      0        2 
   8   chr8_89817510     ZGre    C    A        0      0        2 
   8   chr8_89817510     ZHar    C    A        0      0        2 
   8   chr8_89817510   Sample    C    A        1      2        2 
   8   chr8_89825845     AAsi    C    G        0      0        2 
   8   chr8_89825845     AKia    C    G        0      0        2 
   8   chr8_89825845     AOna    C    G        0      0        2 
   8   chr8_89825845     ASom    C    G        0      0        2 
   8   chr8_89825845     HCab    C    G        0      0        2 
   8   chr8_89825845     HPrz    C    G        0      0        2 
   8   chr8_89825845     ZBoe    C    G      0.5      1        2 
   8   chr8_89825845     ZGre    C    G        0      0        2 
   8   chr8_89825845     ZHar    C    G        0      0        2 
   8   chr8_89825845   Sample    C    G        0      0        2 
   8   chr8_89839606     AAsi    A    C        0      0        2 
   8   chr8_89839606     AKia    A    C        0      0        2 
   8   chr8_89839606     AOna    A    C        0      0        2 
   8   chr8_89839606     ASom    A    C        0      0        2 
   8   chr8_89839606     HCab    A    C        0      0        2 
   8   chr8_89839606     HPrz    A    C        0      0        2 
   8   chr8_89839606     ZBoe    A    C        1      2        2 
   8   chr8_89839606     ZGre    A    C        0      0        2 
   8   chr8_89839606     ZHar    A    C        0      0        2 
   8   chr8_89839606   Sample    A    C        0      0        2 
   8   chr8_89852394     AAsi    G    C        0      0        2 
   8   chr8_89852394     AKia    G    C        0      0        2 
   8   chr8_89852394     AOna    G    C        0      0        2 
   8   chr8_89852394     ASom    G    C        0      0        2 
   8   chr8_89852394     HCab    G    C        0      0        2 
   8   chr8_89852394     HPrz    G    C        0      0        2 
   8   chr8_89852394     ZBoe    G    C        0      0        2 
   8   chr8_89852394     ZGre    G    C        0      0        2 
   8   chr8_89852394     ZHar    G    C      0.5      1        2 
   8   chr8_89852394   Sample    G    C        0      0        2 
   8   chr8_89871935     AAsi    T    G        0      0        2 
   8   chr8_89871935     AKia    T    G        0      0        2 
   8   chr8_89871935     AOna    T    G        0      0        2 
   8   chr8_89871935     ASom    T    G        0      0        2 
   8   chr8_89871935     HCab    T    G        1      2        2 
   8   chr8_89871935     HPrz    T    G        1      2        2 
   8   chr8_89871935     ZBoe    T    G        0      0        2 
   8   chr8_89871935     ZGre    T    G        0      0        2 
   8   chr8_89871935     ZHar    T    G        0      0        2 
   8   chr8_89871935   Sample    T    G        0      0        2 
   8   chr8_89882432     AAsi    A    C        0      0        2 
   8   chr8_89882432     AKia    A    C        0      0        2 
   8   chr8_89882432     AOna    A    C        0      0        2 
   8   chr8_89882432     ASom    A    C        0      0        2 
   8   chr8_89882432     HCab    A    C      0.5      1        2 
   8   chr8_89882432     HPrz    A    C        1      2        2 
   8   chr8_89882432     ZBoe    A    C        0      0        2 
   8   chr8_89882432     ZGre    A    C        0      0        2 
   8   chr8_89882432     ZHar    A    C        0      0        2 
   8   chr8_89882432   Sample    A    C        0      0        2 
   8   chr8_89912738     AAsi    C    A        0      0        2 
   8   chr8_89912738     AKia    C    A        0      0        2 
   8   chr8_89912738     AOna    C    A        0      0        2 
   8   chr8_89912738     ASom    C    A        0      0        2 
   8   chr8_89912738     HCab    C    A        0      0        2 
   8   chr8_89912738     HPrz    C    A        0      0        2 
   8   chr8_89912738     ZBoe    C    A      0.5      1        2 
   8   chr8_89912738     ZGre    C    A        0      0        2 
   8   chr8_89912738     ZHar    C    A        0      0        2 
   8   chr8_89912738   Sample    C    A        0      0        2 
   8   chr8_89914870     AAsi    A    C        0      0        2 
   8   chr8_89914870     AKia    A    C        0      0        2 
   8   chr8_89914870     AOna    A    C        0      0        2 
   8   chr8_89914870     ASom    A    C        0      0        2 
   8   chr8_89914870     HCab    A    C        1      2        2 
   8   chr8_89914870     HPrz    A    C        1      2        2 
   8   chr8_89914870     ZBoe    A    C        0      0        2 
   8   chr8_89914870     ZGre    A    C        0      0        2 
   8   chr8_89914870     ZHar    A    C        0      0        2 
   8   chr8_89914870   Sample    A    C        0      0        2 
   8   chr8_89932932     AAsi    C    A        0      0        2 
   8   chr8_89932932     AKia    C    A        0      0        2 
   8   chr8_89932932     AOna    C    A        0      0        2 
   8   chr8_89932932     ASom    C    A        0      0        2 
   8   chr8_89932932     HCab    C    A        0      0        2 
   8   chr8_89932932     HPrz    C    A        1      2        2 
   8   chr8_89932932     ZBoe    C    A        0      0        2 
   8   chr8_89932932     ZGre    C    A        0      0        2 
   8   chr8_89932932     ZHar    C    A        0      0        2 
   8   chr8_89932932   Sample    C    A        0      0        2 
   8   chr8_89938956     AAsi    G    C        0      0        2 
   8   chr8_89938956     AKia    G    C        0      0        2 
   8   chr8_89938956     AOna    G    C        0      0        2 
   8   chr8_89938956     ASom    G    C        0      0        2 
   8   chr8_89938956     HCab    G    C        1      2        2 
   8   chr8_89938956     HPrz    G    C        1      2        2 
   8   chr8_89938956     ZBoe    G    C        0      0        2 
   8   chr8_89938956     ZGre    G    C        0      0        2 
   8   chr8_89938956     ZHar    G    C        0      0        2 
   8   chr8_89938956   Sample    G    C        0      0        2 
   8   chr8_89941909     AAsi    C    G        0      0        2 
   8   chr8_89941909     AKia    C    G        0      0        2 
   8   chr8_89941909     AOna    C    G        0      0        2 
   8   chr8_89941909     ASom    C    G        0      0        2 
   8   chr8_89941909     HCab    C    G        0      0        2 
   8   chr8_89941909     HPrz    C    G        0      0        2 
   8   chr8_89941909     ZBoe    C    G        0      0        2 
   8   chr8_89941909     ZGre    C    G        0      0        2 
   8   chr8_89941909     ZHar    C    G      0.5      1        2 
   8   chr8_89941909   Sample    C    G        0      0        2 
   8   chr8_89943505     AAsi    G    T        0      0        2 
   8   chr8_89943505     AKia    G    T      0.5      1        2 
   8   chr8_89943505     AOna    G    T        0      0        2 
   8   chr8_89943505     ASom    G    T        0      0        2 
   8   chr8_89943505     HCab    G    T        0      0        2 
   8   chr8_89943505     HPrz    G    T        0      0        2 
   8   chr8_89943505     ZBoe    G    T        0      0        2 
   8   chr8_89943505     ZGre    G    T        1      2        2 
   8   chr8_89943505     ZHar    G    T        1      2        2 
   8   chr8_89943505   Sample    G    T        0      0        2 
   8   chr8_89950302     AAsi    T    G        0      0        2 
   8   chr8_89950302     AKia    T    G        0      0        2 
   8   chr8_89950302     AOna    T    G        0      0        2 
   8   chr8_89950302     ASom    T    G        0      0        2 
   8   chr8_89950302     HCab    T    G        1      2        2 
   8   chr8_89950302     HPrz    T    G        1      2        2 
   8   chr8_89950302     ZBoe    T    G        0      0        2 
   8   chr8_89950302     ZGre    T    G        0      0        2 
   8   chr8_89950302     ZHar    T    G        0      0        2 
   8   chr8_89950302   Sample    T    G        0      0        2 
   8   chr8_89955986     AAsi    G    C        0      0        2 
   8   chr8_89955986     AKia    G    C        0      0        2 
   8   chr8_89955986     AOna    G    C        0      0        2 
   8   chr8_89955986     ASom    G    C        0      0        2 
   8   chr8_89955986     HCab    G    C      0.5      1        2 
   8   chr8_89955986     HPrz    G    C        0      0        2 
   8   chr8_89955986     ZBoe    G    C        0      0        2 
   8   chr8_89955986     ZGre    G    C        0      0        2 
   8   chr8_89955986     ZHar    G    C        0      0        2 
   8   chr8_89955986   Sample    G    C        0      0        2 
   8   chr8_89967151     AAsi    A    T        0      0        2 
   8   chr8_89967151     AKia    A    T        0      0        2 
   8   chr8_89967151     AOna    A    T        0      0        2 
   8   chr8_89967151     ASom    A    T        0      0        2 
   8   chr8_89967151     HCab    A    T        0      0        2 
   8   chr8_89967151     HPrz    A    T        0      0        2 
   8   chr8_89967151     ZBoe    A    T      0.5      1        2 
   8   chr8_89967151     ZGre    A    T        0      0        2 
   8   chr8_89967151     ZHar    A    T        0      0        2 
   8   chr8_89967151   Sample    A    T        0      0        2 
   8   chr8_89976823     AAsi    T    G      0.5      1        2 
   8   chr8_89976823     AKia    T    G        0      0        2 
   8   chr8_89976823     AOna    T    G        0      0        2 
   8   chr8_89976823     ASom    T    G        0      0        2 
   8   chr8_89976823     HCab    T    G        0      0        2 
   8   chr8_89976823     HPrz    T    G        0      0        2 
   8   chr8_89976823     ZBoe    T    G        0      0        2 
   8   chr8_89976823     ZGre    T    G        0      0        2 
   8   chr8_89976823     ZHar    T    G        0      0        2 
   8   chr8_89976823   Sample    T    G        0      0        2 
   8   chr8_89977629     AAsi    C    A        0      0        2 
   8   chr8_89977629     AKia    C    A        0      0        2 
   8   chr8_89977629     AOna    C    A      0.5      1        2 
   8   chr8_89977629     ASom    C    A        0      0        2 
   8   chr8_89977629     HCab    C    A        0      0        2 
   8   chr8_89977629     HPrz    C    A        0      0        2 
   8   chr8_89977629     ZBoe    C    A        0      0        2 
   8   chr8_89977629     ZGre    C    A        0      0        2 
   8   chr8_89977629     ZHar    C    A        0      0        2 
   8   chr8_89977629   Sample    C    A        0      0        2 
   8   chr8_89990858     AAsi    C    G        0      0        2 
   8   chr8_89990858     AKia    C    G        0      0        2 
   8   chr8_89990858     AOna    C    G        0      0        2 
   8   chr8_89990858     ASom    C    G        0      0        2 
   8   chr8_89990858     HCab    C    G        1      2        2 
   8   chr8_89990858     HPrz    C    G        1      2        2 
   8   chr8_89990858     ZBoe    C    G        0      0        2 
   8   chr8_89990858     ZGre    C    G        0      0        2 
   8   chr8_89990858     ZHar    C    G        0      0        2 
   8   chr8_89990858   Sample    C    G        0      0        2 
   8   chr8_89999294     AAsi    G    T        0      0        2 
   8   chr8_89999294     AKia    G    T        0      0        2 
   8   chr8_89999294     AOna    G    T      0.5      1        2 
   8   chr8_89999294     ASom    G    T        0      0        2 
   8   chr8_89999294     HCab    G    T        0      0        2 
   8   chr8_89999294     HPrz    G    T        0      0        2 
   8   chr8_89999294     ZBoe    G    T        0      0        2 
   8   chr8_89999294     ZGre    G    T        0      0        2 
   8   chr8_89999294     ZHar    G    T        0      0        2 
   8   chr8_89999294   Sample    G    T        0      0        2 
   8   chr8_90005327     AAsi    G    T      0.5      1        2 
   8   chr8_90005327     AKia    G    T        0      0        2 
   8   chr8_90005327     AOna    G    T        0      0        2 
   8   chr8_90005327     ASom    G    T        0      0        2 
   8   chr8_90005327     HCab    G    T        0      0        2 
   8   chr8_90005327     HPrz    G    T        0      0        2 
   8   chr8_90005327     ZBoe    G    T        0      0        2 
   8   chr8_90005327     ZGre    G    T        0      0        2 
   8   chr8_90005327     ZHar    G    T        0      0        2 
   8   chr8_90005327   Sample    G    T        0      0        2 
   8   chr8_90045111     AAsi    G    T        0      0        2 
   8   chr8_90045111     AKia    G    T        1      2        2 
   8   chr8_90045111     AOna    G    T        1      2        2 
   8   chr8_90045111     ASom    G    T        0      0        2 
   8   chr8_90045111     HCab    G    T        0      0        2 
   8   chr8_90045111     HPrz    G    T        0      0        2 
   8   chr8_90045111     ZBoe    G    T        0      0        2 
   8   chr8_90045111     ZGre    G    T        0      0        2 
   8   chr8_90045111     ZHar    G    T        0      0        2 
   8   chr8_90045111   Sample    G    T        0      0        2 
   8   chr8_90045354     AAsi    A    C        0      0        2 
   8   chr8_90045354     AKia    A    C        1      2        2 
   8   chr8_90045354     AOna    A    C        0      0        2 
   8   chr8_90045354     ASom    A    C        0      0        2 
   8   chr8_90045354     HCab    A    C        0      0        2 
   8   chr8_90045354     HPrz    A    C        0      0        2 
   8   chr8_90045354     ZBoe    A    C        0      0        2 
   8   chr8_90045354     ZGre    A    C        0      0        2 
   8   chr8_90045354     ZHar    A    C        0      0        2 
   8   chr8_90045354   Sample    A    C        0      0        2 
   8   chr8_90046888     AAsi    A    T        0      0        2 
   8   chr8_90046888     AKia    A    T        0      0        2 
   8   chr8_90046888     AOna    A    T        0      0        2 
   8   chr8_90046888     ASom    A    T        0      0        2 
   8   chr8_90046888     HCab    A    T        1      2        2 
   8   chr8_90046888     HPrz    A    T        1      2        2 
   8   chr8_90046888     ZBoe    A    T        0      0        2 
   8   chr8_90046888     ZGre    A    T        0      0        2 
   8   chr8_90046888     ZHar    A    T        0      0        2 
   8   chr8_90046888   Sample    A    T        0      0        2 
   8   chr8_90047943     AAsi    A    C        0      0        2 
   8   chr8_90047943     AKia    A    C        1      2        2 
   8   chr8_90047943     AOna    A    C        0      0        2 
   8   chr8_90047943     ASom    A    C        0      0        2 
   8   chr8_90047943     HCab    A    C        0      0        2 
   8   chr8_90047943     HPrz    A    C        0      0        2 
   8   chr8_90047943     ZBoe    A    C        0      0        2 
   8   chr8_90047943     ZGre    A    C        0      0        2 
   8   chr8_90047943     ZHar    A    C        0      0        2 
   8   chr8_90047943   Sample    A    C        0      0        2 
   8   chr8_90050145     AAsi    T    G        0      0        2 
   8   chr8_90050145     AKia    T    G        0      0        2 
   8   chr8_90050145     AOna    T    G        0      0        2 
   8   chr8_90050145     ASom    T    G        0      0        2 
   8   chr8_90050145     HCab    T    G      0.5      1        2 
   8   chr8_90050145     HPrz    T    G      0.5      1        2 
   8   chr8_90050145     ZBoe    T    G        0      0        2 
   8   chr8_90050145     ZGre    T    G        0      0        2 
   8   chr8_90050145     ZHar    T    G        0      0        2 
   8   chr8_90050145   Sample    T    G        0      0        2 
   8   chr8_90062356     AAsi    T    G        0      0        2 
   8   chr8_90062356     AKia    T    G        0      0        2 
   8   chr8_90062356     AOna    T    G        0      0        2 
   8   chr8_90062356     ASom    T    G        0      0        2 
   8   chr8_90062356     HCab    T    G        0      0        2 
   8   chr8_90062356     HPrz    T    G        0      0        2 
   8   chr8_90062356     ZBoe    T    G        1      2        2 
   8   chr8_90062356     ZGre    T    G        0      0        2 
   8   chr8_90062356     ZHar    T    G        0      0        2 
   8   chr8_90062356   Sample    T    G        0      0        2 
   8   chr8_90065860     AAsi    G    C        0      0        2 
   8   chr8_90065860     AKia    G    C      0.5      1        2 
   8   chr8_90065860     AOna    G    C        0      0        2 
   8   chr8_90065860     ASom    G    C        0      0        2 
   8   chr8_90065860     HCab    G    C        0      0        2 
   8   chr8_90065860     HPrz    G    C        0      0        2 
   8   chr8_90065860     ZBoe    G    C        0      0        2 
   8   chr8_90065860     ZGre    G    C        0      0        2 
   8   chr8_90065860     ZHar    G    C        0      0        2 
   8   chr8_90065860   Sample    G    C        0      0        2 
   8   chr8_90085382     AAsi    T    G        0      0        2 
   8   chr8_90085382     AKia    T    G        0      0        2 
   8   chr8_90085382     AOna    T    G        0      0        2 
   8   chr8_90085382     ASom    T    G        0      0        2 
   8   chr8_90085382     HCab    T    G        0      0        2 
   8   chr8_90085382     HPrz    T    G        0      0        2 
   8   chr8_90085382     ZBoe    T    G        0      0        2 
   8   chr8_90085382     ZGre    T    G        0      0        2 
   8   chr8_90085382     ZHar    T    G      0.5      1        2 
   8   chr8_90085382   Sample    T    G        0      0        2 
   8   chr8_90146100     AAsi    T    G      0.5      1        2 
   8   chr8_90146100     AKia    T    G        0      0        2 
   8   chr8_90146100     AOna    T    G        0      0        2 
   8   chr8_90146100     ASom    T    G        0      0        2 
   8   chr8_90146100     HCab    T    G        0      0        2 
   8   chr8_90146100     HPrz    T    G        0      0        2 
   8   chr8_90146100     ZBoe    T    G        0      0        2 
   8   chr8_90146100     ZGre    T    G        0      0        2 
   8   chr8_90146100     ZHar    T    G        0      0        2 
   8   chr8_90146100   Sample    T    G        0      0        2 
   8   chr8_90147841     AAsi    T    G        0      0        2 
   8   chr8_90147841     AKia    T    G        0      0        2 
   8   chr8_90147841     AOna    T    G        0      0        2 
   8   chr8_90147841     ASom    T    G        0      0        2 
   8   chr8_90147841     HCab    T    G        0      0        2 
   8   chr8_90147841     HPrz    T    G        0      0        2 
   8   chr8_90147841     ZBoe    T    G        0      0        2 
   8   chr8_90147841     ZGre    T    G        1      2        2 
   8   chr8_90147841     ZHar    T    G        0      0        2 
   8   chr8_90147841   Sample    T    G        0      0        2 
   8   chr8_90150216     AAsi    T    G      0.5      1        2 
   8   chr8_90150216     AKia    T    G        0      0        2 
   8   chr8_90150216     AOna    T    G        0      0        2 
   8   chr8_90150216     ASom    T    G        0      0        2 
   8   chr8_90150216     HCab    T    G        0      0        2 
   8   chr8_90150216     HPrz    T    G        0      0        2 
   8   chr8_90150216     ZBoe    T    G        0      0        2 
   8   chr8_90150216     ZGre    T    G        0      0        2 
   8   chr8_90150216     ZHar    T    G        0      0        2 
   8   chr8_90150216   Sample    T    G        0      0        2 
   8   chr8_90157285     AAsi    C    A        0      0        2 
   8   chr8_90157285     AKia    C    A        0      0        2 
   8   chr8_90157285     AOna    C    A        0      0        2 
   8   chr8_90157285     ASom    C    A        0      0        2 
   8   chr8_90157285     HCab    C    A        0      0        2 
   8   chr8_90157285     HPrz    C    A      0.5      1        2 
   8   chr8_90157285     ZBoe    C    A        0      0        2 
   8   chr8_90157285     ZGre    C    A        0      0        2 
   8   chr8_90157285     ZHar    C    A        0      0        2 
   8   chr8_90157285   Sample    C    A        0      0        2 
   8   chr8_90174478     AAsi    A    C        0      0        2 
   8   chr8_90174478     AKia    A    C        0      0        2 
   8   chr8_90174478     AOna    A    C        0      0        2 
   8   chr8_90174478     ASom    A    C        0      0        2 
   8   chr8_90174478     HCab    A    C      0.5      1        2 
   8   chr8_90174478     HPrz    A    C        1      2        2 
   8   chr8_90174478     ZBoe    A    C        0      0        2 
   8   chr8_90174478     ZGre    A    C        0      0        2 
   8   chr8_90174478     ZHar    A    C        0      0        2 
   8   chr8_90174478   Sample    A    C        0      0        2 
   8   chr8_90177036     AAsi    C    A        0      0        2 
   8   chr8_90177036     AKia    C    A        0      0        2 
   8   chr8_90177036     AOna    C    A        0      0        2 
   8   chr8_90177036     ASom    C    A        0      0        2 
   8   chr8_90177036     HCab    C    A        0      0        2 
   8   chr8_90177036     HPrz    C    A        0      0        2 
   8   chr8_90177036     ZBoe    C    A        0      0        2 
   8   chr8_90177036     ZGre    C    A        1      2        2 
   8   chr8_90177036     ZHar    C    A        0      0        2 
   8   chr8_90177036   Sample    C    A        0      0        2 
   8   chr8_90181822     AAsi    A    T        0      0        2 
   8   chr8_90181822     AKia    A    T        0      0        2 
   8   chr8_90181822     AOna    A    T        0      0        2 
   8   chr8_90181822     ASom    A    T        0      0        2 
   8   chr8_90181822     HCab    A    T        1      2        2 
   8   chr8_90181822     HPrz    A    T        1      2        2 
   8   chr8_90181822     ZBoe    A    T        0      0        2 
   8   chr8_90181822     ZGre    A    T        0      0        2 
   8   chr8_90181822     ZHar    A    T        0      0        2 
   8   chr8_90181822   Sample    A    T        0      0        2 
   8   chr8_90229649     AAsi    T    A        0      0        2 
   8   chr8_90229649     AKia    T    A        0      0        2 
   8   chr8_90229649     AOna    T    A        0      0        2 
   8   chr8_90229649     ASom    T    A        0      0        2 
   8   chr8_90229649     HCab    T    A        0      0        2 
   8   chr8_90229649     HPrz    T    A        0      0        2 
   8   chr8_90229649     ZBoe    T    A      0.5      1        2 
   8   chr8_90229649     ZGre    T    A        0      0        2 
   8   chr8_90229649     ZHar    T    A        0      0        2 
   8   chr8_90229649   Sample    T    A        0      0        2 
   8   chr8_90236834     AAsi    G    C        0      0        2 
   8   chr8_90236834     AKia    G    C        0      0        2 
   8   chr8_90236834     AOna    G    C        0      0        2 
   8   chr8_90236834     ASom    G    C        0      0        2 
   8   chr8_90236834     HCab    G    C        1      2        2 
   8   chr8_90236834     HPrz    G    C        1      2        2 
   8   chr8_90236834     ZBoe    G    C        0      0        2 
   8   chr8_90236834     ZGre    G    C        0      0        2 
   8   chr8_90236834     ZHar    G    C        0      0        2 
   8   chr8_90236834   Sample    G    C        0      0        2 
   8   chr8_90276444     AAsi    C    G        0      0        2 
   8   chr8_90276444     AKia    C    G        0      0        2 
   8   chr8_90276444     AOna    C    G        0      0        2 
   8   chr8_90276444     ASom    C    G        0      0        2 
   8   chr8_90276444     HCab    C    G        0      0        2 
   8   chr8_90276444     HPrz    C    G        0      0        2 
   8   chr8_90276444     ZBoe    C    G        1      2        2 
   8   chr8_90276444     ZGre    C    G        0      0        2 
   8   chr8_90276444     ZHar    C    G        0      0        2 
   8   chr8_90276444   Sample    C    G        0      0        2 
   8   chr8_90295775     AAsi    T    G        0      0        2 
   8   chr8_90295775     AKia    T    G        0      0        2 
   8   chr8_90295775     AOna    T    G        0      0        2 
   8   chr8_90295775     ASom    T    G        0      0        2 
   8   chr8_90295775     HCab    T    G        1      2        2 
   8   chr8_90295775     HPrz    T    G        1      2        2 
   8   chr8_90295775     ZBoe    T    G        0      0        2 
   8   chr8_90295775     ZGre    T    G        0      0        2 
   8   chr8_90295775     ZHar    T    G        0      0        2 
   8   chr8_90295775   Sample    T    G        0      0        2 
   8   chr8_90300970     AAsi    T    G        0      0        2 
   8   chr8_90300970     AKia    T    G        0      0        2 
   8   chr8_90300970     AOna    T    G        0      0        2 
   8   chr8_90300970     ASom    T    G        0      0        2 
   8   chr8_90300970     HCab    T    G        0      0        2 
   8   chr8_90300970     HPrz    T    G        0      0        2 
   8   chr8_90300970     ZBoe    T    G        0      0        2 
   8   chr8_90300970     ZGre    T    G        1      2        2 
   8   chr8_90300970     ZHar    T    G        0      0        2 
   8   chr8_90300970   Sample    T    G        0      0        2 
   8   chr8_90306122     AAsi    G    T        0      0        2 
   8   chr8_90306122     AKia    G    T        0      0        2 
   8   chr8_90306122     AOna    G    T        0      0        2 
   8   chr8_90306122     ASom    G    T        0      0        2 
   8   chr8_90306122     HCab    G    T        0      0        2 
   8   chr8_90306122     HPrz    G    T        0      0        2 
   8   chr8_90306122     ZBoe    G    T      0.5      1        2 
   8   chr8_90306122     ZGre    G    T        0      0        2 
   8   chr8_90306122     ZHar    G    T        0      0        2 
   8   chr8_90306122   Sample    G    T        0      0        2 
   8   chr8_90308668     AAsi    C    G        0      0        2 
   8   chr8_90308668     AKia    C    G        0      0        2 
   8   chr8_90308668     AOna    C    G        0      0        2 
   8   chr8_90308668     ASom    C    G        0      0        2 
   8   chr8_90308668     HCab    C    G        0      0        2 
   8   chr8_90308668     HPrz    C    G        0      0        2 
   8   chr8_90308668     ZBoe    C    G      0.5      1        2 
   8   chr8_90308668     ZGre    C    G        0      0        2 
   8   chr8_90308668     ZHar    C    G        0      0        2 
   8   chr8_90308668   Sample    C    G        0      0        2 
   8   chr8_90319104     AAsi    G    C        0      0        2 
   8   chr8_90319104     AKia    G    C        0      0        2 
   8   chr8_90319104     AOna    G    C        0      0        2 
   8   chr8_90319104     ASom    G    C        0      0        2 
   8   chr8_90319104     HCab    G    C        0      0        2 
   8   chr8_90319104     HPrz    G    C        0      0        2 
   8   chr8_90319104     ZBoe    G    C        0      0        2 
   8   chr8_90319104     ZGre    G    C      0.5      1        2 
   8   chr8_90319104     ZHar    G    C        0      0        2 
   8   chr8_90319104   Sample    G    C        0      0        2 
   8   chr8_90358761     AAsi    C    G        0      0        2 
   8   chr8_90358761     AKia    C    G        0      0        2 
   8   chr8_90358761     AOna    C    G        0      0        2 
   8   chr8_90358761     ASom    C    G        0      0        2 
   8   chr8_90358761     HCab    C    G        1      2        2 
   8   chr8_90358761     HPrz    C    G        1      2        2 
   8   chr8_90358761     ZBoe    C    G        0      0        2 
   8   chr8_90358761     ZGre    C    G        0      0        2 
   8   chr8_90358761     ZHar    C    G        0      0        2 
   8   chr8_90358761   Sample    C    G        0      0        2 
   8   chr8_90362119     AAsi    C    A        0      0        2 
   8   chr8_90362119     AKia    C    A        0      0        2 
   8   chr8_90362119     AOna    C    A        0      0        2 
   8   chr8_90362119     ASom    C    A        1      2        2 
   8   chr8_90362119     HCab    C    A        0      0        2 
   8   chr8_90362119     HPrz    C    A        0      0        2 
   8   chr8_90362119     ZBoe    C    A        0      0        2 
   8   chr8_90362119     ZGre    C    A        0      0        2 
   8   chr8_90362119     ZHar    C    A        0      0        2 
   8   chr8_90362119   Sample    C    A        0      0        2 
   8   chr8_90373193     AAsi    G    T        0      0        2 
   8   chr8_90373193     AKia    G    T        1      2        2 
   8   chr8_90373193     AOna    G    T        0      0        2 
   8   chr8_90373193     ASom    G    T        0      0        2 
   8   chr8_90373193     HCab    G    T        0      0        2 
   8   chr8_90373193     HPrz    G    T        0      0        2 
   8   chr8_90373193     ZBoe    G    T        0      0        2 
   8   chr8_90373193     ZGre    G    T        0      0        2 
   8   chr8_90373193     ZHar    G    T        0      0        2 
   8   chr8_90373193   Sample    G    T        0      0        2 
   8   chr8_90376255     AAsi    C    A        0      0        2 
   8   chr8_90376255     AKia    C    A        0      0        2 
   8   chr8_90376255     AOna    C    A        0      0        2 
   8   chr8_90376255     ASom    C    A        0      0        2 
   8   chr8_90376255     HCab    C    A        1      2        2 
   8   chr8_90376255     HPrz    C    A        1      2        2 
   8   chr8_90376255     ZBoe    C    A        0      0        2 
   8   chr8_90376255     ZGre    C    A        0      0        2 
   8   chr8_90376255     ZHar    C    A        0      0        2 
   8   chr8_90376255   Sample    C    A        0      0        2 
   8   chr8_90380630     AAsi    A    T      0.5      1        2 
   8   chr8_90380630     AKia    A    T        0      0        2 
   8   chr8_90380630     AOna    A    T        0      0        2 
   8   chr8_90380630     ASom    A    T        0      0        2 
   8   chr8_90380630     HCab    A    T        0      0        2 
   8   chr8_90380630     HPrz    A    T        0      0        2 
   8   chr8_90380630     ZBoe    A    T        0      0        2 
   8   chr8_90380630     ZGre    A    T        0      0        2 
   8   chr8_90380630     ZHar    A    T        0      0        2 
   8   chr8_90380630   Sample    A    T        0      0        2 
   8   chr8_90383945     AAsi    G    T        0      0        2 
   8   chr8_90383945     AKia    G    T        0      0        2 
   8   chr8_90383945     AOna    G    T        1      2        2 
   8   chr8_90383945     ASom    G    T        0      0        2 
   8   chr8_90383945     HCab    G    T        0      0        2 
   8   chr8_90383945     HPrz    G    T        0      0        2 
   8   chr8_90383945     ZBoe    G    T        0      0        2 
   8   chr8_90383945     ZGre    G    T        0      0        2 
   8   chr8_90383945     ZHar    G    T        0      0        2 
   8   chr8_90383945   Sample    G    T        0      0        2 
   8   chr8_90419303     AAsi    G    C        0      0        2 
   8   chr8_90419303     AKia    G    C        1      2        2 
   8   chr8_90419303     AOna    G    C        0      0        2 
   8   chr8_90419303     ASom    G    C        0      0        2 
   8   chr8_90419303     HCab    G    C        0      0        2 
   8   chr8_90419303     HPrz    G    C        0      0        2 
   8   chr8_90419303     ZBoe    G    C        0      0        2 
   8   chr8_90419303     ZGre    G    C        0      0        2 
   8   chr8_90419303     ZHar    G    C        0      0        2 
   8   chr8_90419303   Sample    G    C        0      0        2 
   8   chr8_90420024     AAsi    C    G        0      0        2 
   8   chr8_90420024     AKia    C    G        0      0        2 
   8   chr8_90420024     AOna    C    G        0      0        2 
   8   chr8_90420024     ASom    C    G        0      0        2 
   8   chr8_90420024     HCab    C    G        0      0        2 
   8   chr8_90420024     HPrz    C    G      0.5      1        2 
   8   chr8_90420024     ZBoe    C    G        0      0        2 
   8   chr8_90420024     ZGre    C    G        0      0        2 
   8   chr8_90420024     ZHar    C    G        0      0        2 
   8   chr8_90420024   Sample    C    G        0      0        2 
   8   chr8_90475023     AAsi    A    C        0      0        2 
   8   chr8_90475023     AKia    A    C        0      0        2 
   8   chr8_90475023     AOna    A    C        0      0        2 
   8   chr8_90475023     ASom    A    C        0      0        2 
   8   chr8_90475023     HCab    A    C        0      0        2 
   8   chr8_90475023     HPrz    A    C        0      0        2 
   8   chr8_90475023     ZBoe    A    C        0      0        2 
   8   chr8_90475023     ZGre    A    C        0      0        2 
   8   chr8_90475023     ZHar    A    C      0.5      1        2 
   8   chr8_90475023   Sample    A    C        0      0        2 
   8   chr8_90480308     AAsi    A    T        0      0        2 
   8   chr8_90480308     AKia    A    T        0      0        2 
   8   chr8_90480308     AOna    A    T        0      0        2 
   8   chr8_90480308     ASom    A    T        0      0        2 
   8   chr8_90480308     HCab    A    T        0      0        2 
   8   chr8_90480308     HPrz    A    T        0      0        2 
   8   chr8_90480308     ZBoe    A    T        0      0        2 
   8   chr8_90480308     ZGre    A    T        0      0        2 
   8   chr8_90480308     ZHar    A    T      0.5      1        2 
   8   chr8_90480308   Sample    A    T        0      0        2 
   8   chr8_90481293     AAsi    G    C        0      0        2 
   8   chr8_90481293     AKia    G    C        0      0        2 
   8   chr8_90481293     AOna    G    C        0      0        2 
   8   chr8_90481293     ASom    G    C        0      0        2 
   8   chr8_90481293     HCab    G    C        0      0        2 
   8   chr8_90481293     HPrz    G    C        0      0        2 
   8   chr8_90481293     ZBoe    G    C        0      0        2 
   8   chr8_90481293     ZGre    G    C        0      0        2 
   8   chr8_90481293     ZHar    G    C        1      2        2 
   8   chr8_90481293   Sample    G    C        0      0        2 
   8   chr8_90490467     AAsi    A    C        0      0        2 
   8   chr8_90490467     AKia    A    C        0      0        2 
   8   chr8_90490467     AOna    A    C        0      0        2 
   8   chr8_90490467     ASom    A    C        0      0        2 
   8   chr8_90490467     HCab    A    C        0      0        2 
   8   chr8_90490467     HPrz    A    C        0      0        2 
   8   chr8_90490467     ZBoe    A    C        0      0        2 
   8   chr8_90490467     ZGre    A    C        1      2        2 
   8   chr8_90490467     ZHar    A    C        0      0        2 
   8   chr8_90490467   Sample    A    C        0      0        2 
   8   chr8_90498073     AAsi    T    A        0      0        2 
   8   chr8_90498073     AKia    T    A        1      2        2 
   8   chr8_90498073     AOna    T    A      0.5      1        2 
   8   chr8_90498073     ASom    T    A        0      0        2 
   8   chr8_90498073     HCab    T    A        0      0        2 
   8   chr8_90498073     HPrz    T    A        0      0        2 
   8   chr8_90498073     ZBoe    T    A        0      0        2 
   8   chr8_90498073     ZGre    T    A        0      0        2 
   8   chr8_90498073     ZHar    T    A        0      0        2 
   8   chr8_90498073   Sample    T    A        0      0        2 
   8   chr8_90502976     AAsi    A    T        0      0        2 
   8   chr8_90502976     AKia    A    T        0      0        2 
   8   chr8_90502976     AOna    A    T        0      0        2 
   8   chr8_90502976     ASom    A    T        0      0        2 
   8   chr8_90502976     HCab    A    T        1      2        2 
   8   chr8_90502976     HPrz    A    T      0.5      1        2 
   8   chr8_90502976     ZBoe    A    T        0      0        2 
   8   chr8_90502976     ZGre    A    T        0      0        2 
   8   chr8_90502976     ZHar    A    T        0      0        2 
   8   chr8_90502976   Sample    A    T        0      0        2 
   8   chr8_90532982     AAsi    A    C        0      0        2 
   8   chr8_90532982     AKia    A    C        0      0        2 
   8   chr8_90532982     AOna    A    C        0      0        2 
   8   chr8_90532982     ASom    A    C        0      0        2 
   8   chr8_90532982     HCab    A    C      0.5      1        2 
   8   chr8_90532982     HPrz    A    C      0.5      1        2 
   8   chr8_90532982     ZBoe    A    C        0      0        2 
   8   chr8_90532982     ZGre    A    C        0      0        2 
   8   chr8_90532982     ZHar    A    C        0      0        2 
   8   chr8_90532982   Sample    A    C        0      0        2 
   8   chr8_90535809     AAsi    G    C        0      0        2 
   8   chr8_90535809     AKia    G    C        0      0        2 
   8   chr8_90535809     AOna    G    C        0      0        2 
   8   chr8_90535809     ASom    G    C        0      0        2 
   8   chr8_90535809     HCab    G    C      0.5      1        2 
   8   chr8_90535809     HPrz    G    C      0.5      1        2 
   8   chr8_90535809     ZBoe    G    C        0      0        2 
   8   chr8_90535809     ZGre    G    C        0      0        2 
   8   chr8_90535809     ZHar    G    C        0      0        2 
   8   chr8_90535809   Sample    G    C        0      0        2 
   8   chr8_90556227     AAsi    C    G        1      2        2 
   8   chr8_90556227     AKia    C    G        0      0        2 
   8   chr8_90556227     AOna    C    G        0      0        2 
   8   chr8_90556227     ASom    C    G        0      0        2 
   8   chr8_90556227     HCab    C    G        0      0        2 
   8   chr8_90556227     HPrz    C    G        0      0        2 
   8   chr8_90556227     ZBoe    C    G        0      0        2 
   8   chr8_90556227     ZGre    C    G        0      0        2 
   8   chr8_90556227     ZHar    C    G        0      0        2 
   8   chr8_90556227   Sample    C    G        1      2        2 
   8   chr8_90557439     AAsi    G    C        1      2        2 
   8   chr8_90557439     AKia    G    C        0      0        2 
   8   chr8_90557439     AOna    G    C        0      0        2 
   8   chr8_90557439     ASom    G    C        1      2        2 
   8   chr8_90557439     HCab    G    C        0      0        2 
   8   chr8_90557439     HPrz    G    C        0      0        2 
   8   chr8_90557439     ZBoe    G    C        0      0        2 
   8   chr8_90557439     ZGre    G    C        0      0        2 
   8   chr8_90557439     ZHar    G    C        0      0        2 
   8   chr8_90557439   Sample    G    C        1      2        2 
   8   chr8_90560207     AAsi    C    G        0      0        2 
   8   chr8_90560207     AKia    C    G        0      0        2 
   8   chr8_90560207     AOna    C    G        0      0        2 
   8   chr8_90560207     ASom    C    G        0      0        2 
   8   chr8_90560207     HCab    C    G        1      2        2 
   8   chr8_90560207     HPrz    C    G        1      2        2 
   8   chr8_90560207     ZBoe    C    G        0      0        2 
   8   chr8_90560207     ZGre    C    G        0      0        2 
   8   chr8_90560207     ZHar    C    G        0      0        2 
   8   chr8_90560207   Sample    C    G        0      0        2 
   8   chr8_90564864     AAsi    T    A        0      0        2 
   8   chr8_90564864     AKia    T    A        0      0        2 
   8   chr8_90564864     AOna    T    A        0      0        2 
   8   chr8_90564864     ASom    T    A        0      0        2 
   8   chr8_90564864     HCab    T    A        0      0        2 
   8   chr8_90564864     HPrz    T    A        0      0        2 
   8   chr8_90564864     ZBoe    T    A        0      0        2 
   8   chr8_90564864     ZGre    T    A        0      0        2 
   8   chr8_90564864     ZHar    T    A        1      2        2 
   8   chr8_90564864   Sample    T    A        0      0        2 
   8   chr8_90565099     AAsi    G    C        0      0        2 
   8   chr8_90565099     AKia    G    C        0      0        2 
   8   chr8_90565099     AOna    G    C        0      0        2 
   8   chr8_90565099     ASom    G    C        0      0        2 
   8   chr8_90565099     HCab    G    C        0      0        2 
   8   chr8_90565099     HPrz    G    C        0      0        2 
   8   chr8_90565099     ZBoe    G    C      0.5      1        2 
   8   chr8_90565099     ZGre    G    C        0      0        2 
   8   chr8_90565099     ZHar    G    C        0      0        2 
   8   chr8_90565099   Sample    G    C        0      0        2 
   8   chr8_90581156     AAsi    G    T        0      0        2 
   8   chr8_90581156     AKia    G    T        0      0        2 
   8   chr8_90581156     AOna    G    T        0      0        2 
   8   chr8_90581156     ASom    G    T        0      0        2 
   8   chr8_90581156     HCab    G    T        1      2        2 
   8   chr8_90581156     HPrz    G    T        1      2        2 
   8   chr8_90581156     ZBoe    G    T        0      0        2 
   8   chr8_90581156     ZGre    G    T        0      0        2 
   8   chr8_90581156     ZHar    G    T        0      0        2 
   8   chr8_90581156   Sample    G    T        0      0        2 
   8   chr8_90602631     AAsi    G    T        0      0        2 
   8   chr8_90602631     AKia    G    T      0.5      1        2 
   8   chr8_90602631     AOna    G    T        0      0        2 
   8   chr8_90602631     ASom    G    T        0      0        2 
   8   chr8_90602631     HCab    G    T        0      0        2 
   8   chr8_90602631     HPrz    G    T        0      0        2 
   8   chr8_90602631     ZBoe    G    T        0      0        2 
   8   chr8_90602631     ZGre    G    T        0      0        2 
   8   chr8_90602631     ZHar    G    T        0      0        2 
   8   chr8_90602631   Sample    G    T        0      0        2 
   8   chr8_90631223     AAsi    C    G        0      0        2 
   8   chr8_90631223     AKia    C    G        0      0        2 
   8   chr8_90631223     AOna    C    G        0      0        2 
   8   chr8_90631223     ASom    C    G        0      0        2 
   8   chr8_90631223     HCab    C    G        0      0        2 
   8   chr8_90631223     HPrz    C    G        0      0        2 
   8   chr8_90631223     ZBoe    C    G      0.5      1        2 
   8   chr8_90631223     ZGre    C    G        0      0        2 
   8   chr8_90631223     ZHar    C    G        0      0        2 
   8   chr8_90631223   Sample    C    G        0      0        2 
   8   chr8_90643824     AAsi    C    G        0      0        2 
   8   chr8_90643824     AKia    C    G        0      0        2 
   8   chr8_90643824     AOna    C    G        0      0        2 
   8   chr8_90643824     ASom    C    G        0      0        2 
   8   chr8_90643824     HCab    C    G        0      0        2 
   8   chr8_90643824     HPrz    C    G        0      0        2 
   8   chr8_90643824     ZBoe    C    G        0      0        2 
   8   chr8_90643824     ZGre    C    G        0      0        2 
   8   chr8_90643824     ZHar    C    G        1      2        2 
   8   chr8_90643824   Sample    C    G        0      0        2 
   8   chr8_90645272     AAsi    G    T        0      0        2 
   8   chr8_90645272     AKia    G    T        0      0        2 
   8   chr8_90645272     AOna    G    T        0      0        2 
   8   chr8_90645272     ASom    G    T        0      0        2 
   8   chr8_90645272     HCab    G    T        1      2        2 
   8   chr8_90645272     HPrz    G    T        1      2        2 
   8   chr8_90645272     ZBoe    G    T        0      0        2 
   8   chr8_90645272     ZGre    G    T        0      0        2 
   8   chr8_90645272     ZHar    G    T        0      0        2 
   8   chr8_90645272   Sample    G    T        0      0        2 
   8   chr8_90661887     AAsi    T    G        0      0        2 
   8   chr8_90661887     AKia    T    G        0      0        2 
   8   chr8_90661887     AOna    T    G        0      0        2 
   8   chr8_90661887     ASom    T    G        0      0        2 
   8   chr8_90661887     HCab    T    G        0      0        2 
   8   chr8_90661887     HPrz    T    G        0      0        2 
   8   chr8_90661887     ZBoe    T    G        0      0        2 
   8   chr8_90661887     ZGre    T    G        0      0        2 
   8   chr8_90661887     ZHar    T    G        1      2        2 
   8   chr8_90661887   Sample    T    G        0      0        2 
   8   chr8_90698604     AAsi    T    G        0      0        2 
   8   chr8_90698604     AKia    T    G        0      0        2 
   8   chr8_90698604     AOna    T    G        0      0        2 
   8   chr8_90698604     ASom    T    G        0      0        2 
   8   chr8_90698604     HCab    T    G      0.5      1        2 
   8   chr8_90698604     HPrz    T    G        0      0        2 
   8   chr8_90698604     ZBoe    T    G        0      0        2 
   8   chr8_90698604     ZGre    T    G        0      0        2 
   8   chr8_90698604     ZHar    T    G        0      0        2 
   8   chr8_90698604   Sample    T    G        0      0        2 
   8   chr8_90715615     AAsi    C    G        0      0        2 
   8   chr8_90715615     AKia    C    G        0      0        2 
   8   chr8_90715615     AOna    C    G        0      0        2 
   8   chr8_90715615     ASom    C    G        0      0        2 
   8   chr8_90715615     HCab    C    G        1      2        2 
   8   chr8_90715615     HPrz    C    G        1      2        2 
   8   chr8_90715615     ZBoe    C    G        0      0        2 
   8   chr8_90715615     ZGre    C    G        0      0        2 
   8   chr8_90715615     ZHar    C    G        0      0        2 
   8   chr8_90715615   Sample    C    G        0      0        2 
   8   chr8_90774099     AAsi    C    G        0      0        2 
   8   chr8_90774099     AKia    C    G        0      0        2 
   8   chr8_90774099     AOna    C    G        0      0        2 
   8   chr8_90774099     ASom    C    G        0      0        2 
   8   chr8_90774099     HCab    C    G      0.5      1        2 
   8   chr8_90774099     HPrz    C    G      0.5      1        2 
   8   chr8_90774099     ZBoe    C    G        0      0        2 
   8   chr8_90774099     ZGre    C    G        0      0        2 
   8   chr8_90774099     ZHar    C    G        0      0        2 
   8   chr8_90774099   Sample    C    G        0      0        2 
   8   chr8_90783442     AAsi    T    G        0      0        2 
   8   chr8_90783442     AKia    T    G        0      0        2 
   8   chr8_90783442     AOna    T    G        0      0        2 
   8   chr8_90783442     ASom    T    G        0      0        2 
   8   chr8_90783442     HCab    T    G        0      0        2 
   8   chr8_90783442     HPrz    T    G        0      0        2 
   8   chr8_90783442     ZBoe    T    G      0.5      1        2 
   8   chr8_90783442     ZGre    T    G        0      0        2 
   8   chr8_90783442     ZHar    T    G        0      0        2 
   8   chr8_90783442   Sample    T    G        0      0        2 
   8   chr8_90798277     AAsi    G    T        0      0        2 
   8   chr8_90798277     AKia    G    T        0      0        2 
   8   chr8_90798277     AOna    G    T        0      0        2 
   8   chr8_90798277     ASom    G    T        0      0        2 
   8   chr8_90798277     HCab    G    T        0      0        2 
   8   chr8_90798277     HPrz    G    T        0      0        2 
   8   chr8_90798277     ZBoe    G    T        0      0        2 
   8   chr8_90798277     ZGre    G    T        1      2        2 
   8   chr8_90798277     ZHar    G    T        0      0        2 
   8   chr8_90798277   Sample    G    T        0      0        2 
   8   chr8_90804479     AAsi    A    C        0      0        2 
   8   chr8_90804479     AKia    A    C      0.5      1        2 
   8   chr8_90804479     AOna    A    C        0      0        2 
   8   chr8_90804479     ASom    A    C        0      0        2 
   8   chr8_90804479     HCab    A    C        0      0        2 
   8   chr8_90804479     HPrz    A    C        0      0        2 
   8   chr8_90804479     ZBoe    A    C        0      0        2 
   8   chr8_90804479     ZGre    A    C        0      0        2 
   8   chr8_90804479     ZHar    A    C        0      0        2 
   8   chr8_90804479   Sample    A    C        0      0        2 
   8   chr8_90811731     AAsi    T    G        0      0        2 
   8   chr8_90811731     AKia    T    G        0      0        2 
   8   chr8_90811731     AOna    T    G        0      0        2 
   8   chr8_90811731     ASom    T    G        0      0        2 
   8   chr8_90811731     HCab    T    G        1      2        2 
   8   chr8_90811731     HPrz    T    G        1      2        2 
   8   chr8_90811731     ZBoe    T    G        0      0        2 
   8   chr8_90811731     ZGre    T    G        0      0        2 
   8   chr8_90811731     ZHar    T    G        0      0        2 
   8   chr8_90811731   Sample    T    G        0      0        2 
   8   chr8_90814526     AAsi    G    T        0      0        2 
   8   chr8_90814526     AKia    G    T        0      0        2 
   8   chr8_90814526     AOna    G    T        0      0        2 
   8   chr8_90814526     ASom    G    T        0      0        2 
   8   chr8_90814526     HCab    G    T        1      2        2 
   8   chr8_90814526     HPrz    G    T        1      2        2 
   8   chr8_90814526     ZBoe    G    T        0      0        2 
   8   chr8_90814526     ZGre    G    T        0      0        2 
   8   chr8_90814526     ZHar    G    T        0      0        2 
   8   chr8_90814526   Sample    G    T        0      0        2 
   8   chr8_90820279     AAsi    A    T        0      0        2 
   8   chr8_90820279     AKia    A    T        0      0        2 
   8   chr8_90820279     AOna    A    T        0      0        2 
   8   chr8_90820279     ASom    A    T        0      0        2 
   8   chr8_90820279     HCab    A    T        1      2        2 
   8   chr8_90820279     HPrz    A    T        1      2        2 
   8   chr8_90820279     ZBoe    A    T        0      0        2 
   8   chr8_90820279     ZGre    A    T        0      0        2 
   8   chr8_90820279     ZHar    A    T        0      0        2 
   8   chr8_90820279   Sample    A    T        0      0        2 
   8   chr8_90821639     AAsi    G    T        0      0        2 
   8   chr8_90821639     AKia    G    T        0      0        2 
   8   chr8_90821639     AOna    G    T        0      0        2 
   8   chr8_90821639     ASom    G    T        0      0        2 
   8   chr8_90821639     HCab    G    T        1      2        2 
   8   chr8_90821639     HPrz    G    T        1      2        2 
   8   chr8_90821639     ZBoe    G    T        0      0        2 
   8   chr8_90821639     ZGre    G    T        0      0        2 
   8   chr8_90821639     ZHar    G    T        0      0        2 
   8   chr8_90821639   Sample    G    T        0      0        2 
   8   chr8_90828861     AAsi    C    G        0      0        2 
   8   chr8_90828861     AKia    C    G        0      0        2 
   8   chr8_90828861     AOna    C    G        0      0        2 
   8   chr8_90828861     ASom    C    G        0      0        2 
   8   chr8_90828861     HCab    C    G        1      2        2 
   8   chr8_90828861     HPrz    C    G        1      2        2 
   8   chr8_90828861     ZBoe    C    G        0      0        2 
   8   chr8_90828861     ZGre    C    G        0      0        2 
   8   chr8_90828861     ZHar    C    G        0      0        2 
   8   chr8_90828861   Sample    C    G        0      0        2 
   8   chr8_90834838     AAsi    T    G        0      0        2 
   8   chr8_90834838     AKia    T    G        0      0        2 
   8   chr8_90834838     AOna    T    G        0      0        2 
   8   chr8_90834838     ASom    T    G        0      0        2 
   8   chr8_90834838     HCab    T    G        0      0        2 
   8   chr8_90834838     HPrz    T    G        0      0        2 
   8   chr8_90834838     ZBoe    T    G        1      2        2 
   8   chr8_90834838     ZGre    T    G        0      0        2 
   8   chr8_90834838     ZHar    T    G        0      0        2 
   8   chr8_90834838   Sample    T    G        0      0        2 
   8   chr8_90845193     AAsi    G    C      0.5      1        2 
   8   chr8_90845193     AKia    G    C        0      0        2 
   8   chr8_90845193     AOna    G    C        0      0        2 
   8   chr8_90845193     ASom    G    C        0      0        2 
   8   chr8_90845193     HCab    G    C        0      0        2 
   8   chr8_90845193     HPrz    G    C        0      0        2 
   8   chr8_90845193     ZBoe    G    C        0      0        2 
   8   chr8_90845193     ZGre    G    C        0      0        2 
   8   chr8_90845193     ZHar    G    C        0      0        2 
   8   chr8_90845193   Sample    G    C        0      0        2 
   8   chr8_90854732     AAsi    T    G        0      0        2 
   8   chr8_90854732     AKia    T    G        0      0        2 
   8   chr8_90854732     AOna    T    G        0      0        2 
   8   chr8_90854732     ASom    T    G        0      0        2 
   8   chr8_90854732     HCab    T    G        1      2        2 
   8   chr8_90854732     HPrz    T    G        1      2        2 
   8   chr8_90854732     ZBoe    T    G        0      0        2 
   8   chr8_90854732     ZGre    T    G        0      0        2 
   8   chr8_90854732     ZHar    T    G        0      0        2 
   8   chr8_90854732   Sample    T    G        0      0        2 
   8   chr8_90859579     AAsi    C    G        0      0        2 
   8   chr8_90859579     AKia    C    G        0      0        2 
   8   chr8_90859579     AOna    C    G        0      0        2 
   8   chr8_90859579     ASom    C    G        0      0        2 
   8   chr8_90859579     HCab    C    G        0      0        2 
   8   chr8_90859579     HPrz    C    G        0      0        2 
   8   chr8_90859579     ZBoe    C    G        0      0        2 
   8   chr8_90859579     ZGre    C    G        1      2        2 
   8   chr8_90859579     ZHar    C    G        0      0        2 
   8   chr8_90859579   Sample    C    G        0      0        2 
   8   chr8_90885535     AAsi    A    T        0      0        2 
   8   chr8_90885535     AKia    A    T        0      0        2 
   8   chr8_90885535     AOna    A    T        0      0        2 
   8   chr8_90885535     ASom    A    T        0      0        2 
   8   chr8_90885535     HCab    A    T        0      0        2 
   8   chr8_90885535     HPrz    A    T        0      0        2 
   8   chr8_90885535     ZBoe    A    T        0      0        2 
   8   chr8_90885535     ZGre    A    T        0      0        2 
   8   chr8_90885535     ZHar    A    T        1      2        2 
   8   chr8_90885535   Sample    A    T        0      0        2 
   8   chr8_90892350     AAsi    T    G        0      0        2 
   8   chr8_90892350     AKia    T    G        0      0        2 
   8   chr8_90892350     AOna    T    G        0      0        2 
   8   chr8_90892350     ASom    T    G        0      0        2 
   8   chr8_90892350     HCab    T    G        0      0        2 
   8   chr8_90892350     HPrz    T    G        0      0        2 
   8   chr8_90892350     ZBoe    T    G        1      2        2 
   8   chr8_90892350     ZGre    T    G        1      2        2 
   8   chr8_90892350     ZHar    T    G        1      2        2 
   8   chr8_90892350   Sample    T    G        0      0        2 
   8   chr8_90906722     AAsi    C    G        0      0        2 
   8   chr8_90906722     AKia    C    G        0      0        2 
   8   chr8_90906722     AOna    C    G        0      0        2 
   8   chr8_90906722     ASom    C    G        0      0        2 
   8   chr8_90906722     HCab    C    G        1      2        2 
   8   chr8_90906722     HPrz    C    G        1      2        2 
   8   chr8_90906722     ZBoe    C    G        0      0        2 
   8   chr8_90906722     ZGre    C    G        0      0        2 
   8   chr8_90906722     ZHar    C    G        0      0        2 
   8   chr8_90906722   Sample    C    G        0      0        2 
   8   chr8_90908011     AAsi    A    T        0      0        2 
   8   chr8_90908011     AKia    A    T        0      0        2 
   8   chr8_90908011     AOna    A    T        0      0        2 
   8   chr8_90908011     ASom    A    T        0      0        2 
   8   chr8_90908011     HCab    A    T        1      2        2 
   8   chr8_90908011     HPrz    A    T        1      2        2 
   8   chr8_90908011     ZBoe    A    T        0      0        2 
   8   chr8_90908011     ZGre    A    T        0      0        2 
   8   chr8_90908011     ZHar    A    T        0      0        2 
   8   chr8_90908011   Sample    A    T        0      0        2 
   8   chr8_90962795     AAsi    C    A        0      0        2 
   8   chr8_90962795     AKia    C    A        0      0        2 
   8   chr8_90962795     AOna    C    A        0      0        2 
   8   chr8_90962795     ASom    C    A        0      0        2 
   8   chr8_90962795     HCab    C    A        1      2        2 
   8   chr8_90962795     HPrz    C    A        1      2        2 
   8   chr8_90962795     ZBoe    C    A        0      0        2 
   8   chr8_90962795     ZGre    C    A        0      0        2 
   8   chr8_90962795     ZHar    C    A        0      0        2 
   8   chr8_90962795   Sample    C    A        0      0        2 
   8   chr8_91002426     AAsi    C    G        0      0        2 
   8   chr8_91002426     AKia    C    G        0      0        2 
   8   chr8_91002426     AOna    C    G        0      0        2 
   8   chr8_91002426     ASom    C    G        0      0        2 
   8   chr8_91002426     HCab    C    G        1      2        2 
   8   chr8_91002426     HPrz    C    G        1      2        2 
   8   chr8_91002426     ZBoe    C    G        0      0        2 
   8   chr8_91002426     ZGre    C    G        0      0        2 
   8   chr8_91002426     ZHar    C    G        0      0        2 
   8   chr8_91002426   Sample    C    G        0      0        2 
   8   chr8_91004944     AAsi    G    T        0      0        2 
   8   chr8_91004944     AKia    G    T        0      0        2 
   8   chr8_91004944     AOna    G    T        1      2        2 
   8   chr8_91004944     ASom    G    T        0      0        2 
   8   chr8_91004944     HCab    G    T        0      0        2 
   8   chr8_91004944     HPrz    G    T        0      0        2 
   8   chr8_91004944     ZBoe    G    T        0      0        2 
   8   chr8_91004944     ZGre    G    T        0      0        2 
   8   chr8_91004944     ZHar    G    T        0      0        2 
   8   chr8_91004944   Sample    G    T        0      0        2 
   8   chr8_91050777     AAsi    C    A        0      0        2 
   8   chr8_91050777     AKia    C    A        0      0        2 
   8   chr8_91050777     AOna    C    A        0      0        2 
   8   chr8_91050777     ASom    C    A        1      2        2 
   8   chr8_91050777     HCab    C    A        0      0        2 
   8   chr8_91050777     HPrz    C    A        0      0        2 
   8   chr8_91050777     ZBoe    C    A        0      0        2 
   8   chr8_91050777     ZGre    C    A        0      0        2 
   8   chr8_91050777     ZHar    C    A        0      0        2 
   8   chr8_91050777   Sample    C    A        0      0        2 
   8   chr8_91061213     AAsi    C    G        0      0        2 
   8   chr8_91061213     AKia    C    G        0      0        2 
   8   chr8_91061213     AOna    C    G        0      0        2 
   8   chr8_91061213     ASom    C    G        0      0        2 
   8   chr8_91061213     HCab    C    G        0      0        2 
   8   chr8_91061213     HPrz    C    G        0      0        2 
   8   chr8_91061213     ZBoe    C    G        0      0        2 
   8   chr8_91061213     ZGre    C    G        0      0        2 
   8   chr8_91061213     ZHar    C    G        1      2        2 
   8   chr8_91061213   Sample    C    G        0      0        2 
   8   chr8_91066047     AAsi    C    G        0      0        2 
   8   chr8_91066047     AKia    C    G        0      0        2 
   8   chr8_91066047     AOna    C    G        0      0        2 
   8   chr8_91066047     ASom    C    G        0      0        2 
   8   chr8_91066047     HCab    C    G        0      0        2 
   8   chr8_91066047     HPrz    C    G        0      0        2 
   8   chr8_91066047     ZBoe    C    G        1      2        2 
   8   chr8_91066047     ZGre    C    G        1      2        2 
   8   chr8_91066047     ZHar    C    G        1      2        2 
   8   chr8_91066047   Sample    C    G        0      0        2 
   8   chr8_91075827     AAsi    T    G        0      0        2 
   8   chr8_91075827     AKia    T    G        0      0        2 
   8   chr8_91075827     AOna    T    G      0.5      1        2 
   8   chr8_91075827     ASom    T    G        0      0        2 
   8   chr8_91075827     HCab    T    G        0      0        2 
   8   chr8_91075827     HPrz    T    G        0      0        2 
   8   chr8_91075827     ZBoe    T    G        0      0        2 
   8   chr8_91075827     ZGre    T    G        0      0        2 
   8   chr8_91075827     ZHar    T    G        0      0        2 
   8   chr8_91075827   Sample    T    G        0      0        2 
   8   chr8_91090808     AAsi    C    G        0      0        2 
   8   chr8_91090808     AKia    C    G        0      0        2 
   8   chr8_91090808     AOna    C    G        0      0        2 
   8   chr8_91090808     ASom    C    G        0      0        2 
   8   chr8_91090808     HCab    C    G        1      2        2 
   8   chr8_91090808     HPrz    C    G        1      2        2 
   8   chr8_91090808     ZBoe    C    G        0      0        2 
   8   chr8_91090808     ZGre    C    G        0      0        2 
   8   chr8_91090808     ZHar    C    G        0      0        2 
   8   chr8_91090808   Sample    C    G        0      0        2 
   8   chr8_91113290     AAsi    G    T        0      0        2 
   8   chr8_91113290     AKia    G    T        1      2        2 
   8   chr8_91113290     AOna    G    T        1      2        2 
   8   chr8_91113290     ASom    G    T        0      0        2 
   8   chr8_91113290     HCab    G    T        0      0        2 
   8   chr8_91113290     HPrz    G    T        0      0        2 
   8   chr8_91113290     ZBoe    G    T        0      0        2 
   8   chr8_91113290     ZGre    G    T        0      0        2 
   8   chr8_91113290     ZHar    G    T        0      0        2 
   8   chr8_91113290   Sample    G    T        0      0        2 
   8   chr8_91114264     AAsi    G    C        0      0        2 
   8   chr8_91114264     AKia    G    C        0      0        2 
   8   chr8_91114264     AOna    G    C        0      0        2 
   8   chr8_91114264     ASom    G    C        0      0        2 
   8   chr8_91114264     HCab    G    C        0      0        2 
   8   chr8_91114264     HPrz    G    C        0      0        2 
   8   chr8_91114264     ZBoe    G    C        0      0        2 
   8   chr8_91114264     ZGre    G    C      0.5      1        2 
   8   chr8_91114264     ZHar    G    C        0      0        2 
   8   chr8_91114264   Sample    G    C        0      0        2 
   8   chr8_91116892     AAsi    T    G        0      0        2 
   8   chr8_91116892     AKia    T    G        0      0        2 
   8   chr8_91116892     AOna    T    G        0      0        2 
   8   chr8_91116892     ASom    T    G        0      0        2 
   8   chr8_91116892     HCab    T    G        1      2        2 
   8   chr8_91116892     HPrz    T    G        1      2        2 
   8   chr8_91116892     ZBoe    T    G        0      0        2 
   8   chr8_91116892     ZGre    T    G        0      0        2 
   8   chr8_91116892     ZHar    T    G        0      0        2 
   8   chr8_91116892   Sample    T    G        0      0        2 
   8   chr8_91119961     AAsi    G    C        0      0        2 
   8   chr8_91119961     AKia    G    C        0      0        2 
   8   chr8_91119961     AOna    G    C        0      0        2 
   8   chr8_91119961     ASom    G    C        0      0        2 
   8   chr8_91119961     HCab    G    C        0      0        2 
   8   chr8_91119961     HPrz    G    C        0      0        2 
   8   chr8_91119961     ZBoe    G    C        0      0        2 
   8   chr8_91119961     ZGre    G    C        0      0        2 
   8   chr8_91119961     ZHar    G    C      0.5      1        2 
   8   chr8_91119961   Sample    G    C        0      0        2 
   8   chr8_91200781     AAsi    A    C        0      0        2 
   8   chr8_91200781     AKia    A    C      0.5      1        2 
   8   chr8_91200781     AOna    A    C        0      0        2 
   8   chr8_91200781     ASom    A    C        0      0        2 
   8   chr8_91200781     HCab    A    C        0      0        2 
   8   chr8_91200781     HPrz    A    C        0      0        2 
   8   chr8_91200781     ZBoe    A    C        0      0        2 
   8   chr8_91200781     ZGre    A    C        0      0        2 
   8   chr8_91200781     ZHar    A    C        0      0        2 
   8   chr8_91200781   Sample    A    C        0      0        2 
   8   chr8_91207439     AAsi    C    A        0      0        2 
   8   chr8_91207439     AKia    C    A        0      0        2 
   8   chr8_91207439     AOna    C    A        0      0        2 
   8   chr8_91207439     ASom    C    A        0      0        2 
   8   chr8_91207439     HCab    C    A      0.5      1        2 
   8   chr8_91207439     HPrz    C    A        0      0        2 
   8   chr8_91207439     ZBoe    C    A        0      0        2 
   8   chr8_91207439     ZGre    C    A        0      0        2 
   8   chr8_91207439     ZHar    C    A        0      0        2 
   8   chr8_91207439   Sample    C    A        0      0        2 
   8   chr8_91207796     AAsi    G    C        0      0        2 
   8   chr8_91207796     AKia    G    C        1      2        2 
   8   chr8_91207796     AOna    G    C      0.5      1        2 
   8   chr8_91207796     ASom    G    C        0      0        2 
   8   chr8_91207796     HCab    G    C        0      0        2 
   8   chr8_91207796     HPrz    G    C        0      0        2 
   8   chr8_91207796     ZBoe    G    C        0      0        2 
   8   chr8_91207796     ZGre    G    C        0      0        2 
   8   chr8_91207796     ZHar    G    C        0      0        2 
   8   chr8_91207796   Sample    G    C        0      0        2 
   8   chr8_91226636     AAsi    C    A        0      0        2 
   8   chr8_91226636     AKia    C    A        0      0        2 
   8   chr8_91226636     AOna    C    A        0      0        2 
   8   chr8_91226636     ASom    C    A        0      0        2 
   8   chr8_91226636     HCab    C    A        0      0        2 
   8   chr8_91226636     HPrz    C    A        0      0        2 
   8   chr8_91226636     ZBoe    C    A      0.5      1        2 
   8   chr8_91226636     ZGre    C    A        0      0        2 
   8   chr8_91226636     ZHar    C    A        0      0        2 
   8   chr8_91226636   Sample    C    A        0      0        2 
   8   chr8_91227802     AAsi    T    A        0      0        2 
   8   chr8_91227802     AKia    T    A        0      0        2 
   8   chr8_91227802     AOna    T    A        0      0        2 
   8   chr8_91227802     ASom    T    A        0      0        2 
   8   chr8_91227802     HCab    T    A        0      0        2 
   8   chr8_91227802     HPrz    T    A        0      0        2 
   8   chr8_91227802     ZBoe    T    A        0      0        2 
   8   chr8_91227802     ZGre    T    A      0.5      1        2 
   8   chr8_91227802     ZHar    T    A        0      0        2 
   8   chr8_91227802   Sample    T    A        0      0        2 
   8   chr8_91228298     AAsi    G    C      0.5      1        2 
   8   chr8_91228298     AKia    G    C        1      2        2 
   8   chr8_91228298     AOna    G    C        1      2        2 
   8   chr8_91228298     ASom    G    C        0      0        2 
   8   chr8_91228298     HCab    G    C        0      0        2 
   8   chr8_91228298     HPrz    G    C        0      0        2 
   8   chr8_91228298     ZBoe    G    C        0      0        2 
   8   chr8_91228298     ZGre    G    C        0      0        2 
   8   chr8_91228298     ZHar    G    C        0      0        2 
   8   chr8_91228298   Sample    G    C        1      2        2 
   8   chr8_91238817     AAsi    A    T        0      0        2 
   8   chr8_91238817     AKia    A    T        0      0        2 
   8   chr8_91238817     AOna    A    T        0      0        2 
   8   chr8_91238817     ASom    A    T        0      0        2 
   8   chr8_91238817     HCab    A    T        1      2        2 
   8   chr8_91238817     HPrz    A    T        1      2        2 
   8   chr8_91238817     ZBoe    A    T        0      0        2 
   8   chr8_91238817     ZGre    A    T        0      0        2 
   8   chr8_91238817     ZHar    A    T        0      0        2 
   8   chr8_91238817   Sample    A    T        0      0        2 
   8   chr8_91249499     AAsi    G    T        0      0        2 
   8   chr8_91249499     AKia    G    T        0      0        2 
   8   chr8_91249499     AOna    G    T        0      0        2 
   8   chr8_91249499     ASom    G    T        0      0        2 
   8   chr8_91249499     HCab    G    T        1      2        2 
   8   chr8_91249499     HPrz    G    T        1      2        2 
   8   chr8_91249499     ZBoe    G    T        0      0        2 
   8   chr8_91249499     ZGre    G    T        0      0        2 
   8   chr8_91249499     ZHar    G    T        0      0        2 
   8   chr8_91249499   Sample    G    T        0      0        2 
   8   chr8_91250270     AAsi    C    A        0      0        2 
   8   chr8_91250270     AKia    C    A        0      0        2 
   8   chr8_91250270     AOna    C    A        0      0        2 
   8   chr8_91250270     ASom    C    A        0      0        2 
   8   chr8_91250270     HCab    C    A        0      0        2 
   8   chr8_91250270     HPrz    C    A        0      0        2 
   8   chr8_91250270     ZBoe    C    A        0      0        2 
   8   chr8_91250270     ZGre    C    A        0      0        2 
   8   chr8_91250270     ZHar    C    A      0.5      1        2 
   8   chr8_91250270   Sample    C    A        0      0        2 
   8   chr8_91251325     AAsi    C    A        0      0        2 
   8   chr8_91251325     AKia    C    A        0      0        2 
   8   chr8_91251325     AOna    C    A        0      0        2 
   8   chr8_91251325     ASom    C    A        0      0        2 
   8   chr8_91251325     HCab    C    A        1      2        2 
   8   chr8_91251325     HPrz    C    A        1      2        2 
   8   chr8_91251325     ZBoe    C    A        0      0        2 
   8   chr8_91251325     ZGre    C    A        0      0        2 
   8   chr8_91251325     ZHar    C    A        0      0        2 
   8   chr8_91251325   Sample    C    A        0      0        2 
   8   chr8_91253460     AAsi    A    T        0      0        2 
   8   chr8_91253460     AKia    A    T        0      0        2 
   8   chr8_91253460     AOna    A    T        0      0        2 
   8   chr8_91253460     ASom    A    T        0      0        2 
   8   chr8_91253460     HCab    A    T        1      2        2 
   8   chr8_91253460     HPrz    A    T        1      2        2 
   8   chr8_91253460     ZBoe    A    T        0      0        2 
   8   chr8_91253460     ZGre    A    T        0      0        2 
   8   chr8_91253460     ZHar    A    T        0      0        2 
   8   chr8_91253460   Sample    A    T        0      0        2 
   8   chr8_91260660     AAsi    T    G        0      0        2 
   8   chr8_91260660     AKia    T    G        0      0        2 
   8   chr8_91260660     AOna    T    G        0      0        2 
   8   chr8_91260660     ASom    T    G        0      0        2 
   8   chr8_91260660     HCab    T    G        0      0        2 
   8   chr8_91260660     HPrz    T    G        0      0        2 
   8   chr8_91260660     ZBoe    T    G        1      2        2 
   8   chr8_91260660     ZGre    T    G        0      0        2 
   8   chr8_91260660     ZHar    T    G        0      0        2 
   8   chr8_91260660   Sample    T    G        0      0        2 
   8   chr8_91286192     AAsi    A    T        0      0        2 
   8   chr8_91286192     AKia    A    T        0      0        2 
   8   chr8_91286192     AOna    A    T        0      0        2 
   8   chr8_91286192     ASom    A    T        0      0        2 
   8   chr8_91286192     HCab    A    T      0.5      1        2 
   8   chr8_91286192     HPrz    A    T      0.5      1        2 
   8   chr8_91286192     ZBoe    A    T        0      0        2 
   8   chr8_91286192     ZGre    A    T        0      0        2 
   8   chr8_91286192     ZHar    A    T        0      0        2 
   8   chr8_91286192   Sample    A    T        0      0        2 
   8   chr8_91292442     AAsi    C    G        1      2        2 
   8   chr8_91292442     AKia    C    G        0      0        2 
   8   chr8_91292442     AOna    C    G        0      0        2 
   8   chr8_91292442     ASom    C    G        1      2        2 
   8   chr8_91292442     HCab    C    G        0      0        2 
   8   chr8_91292442     HPrz    C    G        0      0        2 
   8   chr8_91292442     ZBoe    C    G        0      0        2 
   8   chr8_91292442     ZGre    C    G        0      0        2 
   8   chr8_91292442     ZHar    C    G        0      0        2 
   8   chr8_91292442   Sample    C    G        1      2        2 
   8   chr8_91297788     AAsi    A    C        0      0        2 
   8   chr8_91297788     AKia    A    C        0      0        2 
   8   chr8_91297788     AOna    A    C        0      0        2 
   8   chr8_91297788     ASom    A    C        0      0        2 
   8   chr8_91297788     HCab    A    C        0      0        2 
   8   chr8_91297788     HPrz    A    C        0      0        2 
   8   chr8_91297788     ZBoe    A    C      0.5      1        2 
   8   chr8_91297788     ZGre    A    C        0      0        2 
   8   chr8_91297788     ZHar    A    C        0      0        2 
   8   chr8_91297788   Sample    A    C        0      0        2 
   8   chr8_91323366     AAsi    G    C        0      0        2 
   8   chr8_91323366     AKia    G    C        0      0        2 
   8   chr8_91323366     AOna    G    C        0      0        2 
   8   chr8_91323366     ASom    G    C        0      0        2 
   8   chr8_91323366     HCab    G    C        0      0        2 
   8   chr8_91323366     HPrz    G    C        0      0        2 
   8   chr8_91323366     ZBoe    G    C        1      2        2 
   8   chr8_91323366     ZGre    G    C        0      0        2 
   8   chr8_91323366     ZHar    G    C        0      0        2 
   8   chr8_91323366   Sample    G    C        0      0        2 
   8   chr8_91342503     AAsi    T    G        0      0        2 
   8   chr8_91342503     AKia    T    G        0      0        2 
   8   chr8_91342503     AOna    T    G        0      0        2 
   8   chr8_91342503     ASom    T    G        0      0        2 
   8   chr8_91342503     HCab    T    G        0      0        2 
   8   chr8_91342503     HPrz    T    G        0      0        2 
   8   chr8_91342503     ZBoe    T    G        0      0        2 
   8   chr8_91342503     ZGre    T    G      0.5      1        2 
   8   chr8_91342503     ZHar    T    G        0      0        2 
   8   chr8_91342503   Sample    T    G        0      0        2 
   8   chr8_91356550     AAsi    T    G        0      0        2 
   8   chr8_91356550     AKia    T    G        1      2        2 
   8   chr8_91356550     AOna    T    G        0      0        2 
   8   chr8_91356550     ASom    T    G        0      0        2 
   8   chr8_91356550     HCab    T    G        0      0        2 
   8   chr8_91356550     HPrz    T    G        0      0        2 
   8   chr8_91356550     ZBoe    T    G        0      0        2 
   8   chr8_91356550     ZGre    T    G        0      0        2 
   8   chr8_91356550     ZHar    T    G        0      0        2 
   8   chr8_91356550   Sample    T    G        0      0        2 
   8   chr8_91374313     AAsi    G    T        0      0        2 
   8   chr8_91374313     AKia    G    T        0      0        2 
   8   chr8_91374313     AOna    G    T        0      0        2 
   8   chr8_91374313     ASom    G    T        0      0        2 
   8   chr8_91374313     HCab    G    T        0      0        2 
   8   chr8_91374313     HPrz    G    T        0      0        2 
   8   chr8_91374313     ZBoe    G    T        0      0        2 
   8   chr8_91374313     ZGre    G    T      0.5      1        2 
   8   chr8_91374313     ZHar    G    T        0      0        2 
   8   chr8_91374313   Sample    G    T        0      0        2 
   8   chr8_91377043     AAsi    G    T        0      0        2 
   8   chr8_91377043     AKia    G    T        0      0        2 
   8   chr8_91377043     AOna    G    T        0      0        2 
   8   chr8_91377043     ASom    G    T        0      0        2 
   8   chr8_91377043     HCab    G    T        0      0        2 
   8   chr8_91377043     HPrz    G    T        0      0        2 
   8   chr8_91377043     ZBoe    G    T        0      0        2 
   8   chr8_91377043     ZGre    G    T        0      0        2 
   8   chr8_91377043     ZHar    G    T      0.5      1        2 
   8   chr8_91377043   Sample    G    T        0      0        2 
   8   chr8_91381929     AAsi    G    T        0      0        2 
   8   chr8_91381929     AKia    G    T        0      0        2 
   8   chr8_91381929     AOna    G    T        0      0        2 
   8   chr8_91381929     ASom    G    T        0      0        2 
   8   chr8_91381929     HCab    G    T        0      0        2 
   8   chr8_91381929     HPrz    G    T        0      0        2 
   8   chr8_91381929     ZBoe    G    T        0      0        2 
   8   chr8_91381929     ZGre    G    T      0.5      1        2 
   8   chr8_91381929     ZHar    G    T        0      0        2 
   8   chr8_91381929   Sample    G    T        0      0        2 
   8   chr8_91384120     AAsi    G    T        0      0        2 
   8   chr8_91384120     AKia    G    T        0      0        2 
   8   chr8_91384120     AOna    G    T        0      0        2 
   8   chr8_91384120     ASom    G    T        0      0        2 
   8   chr8_91384120     HCab    G    T        1      2        2 
   8   chr8_91384120     HPrz    G    T        1      2        2 
   8   chr8_91384120     ZBoe    G    T        0      0        2 
   8   chr8_91384120     ZGre    G    T        0      0        2 
   8   chr8_91384120     ZHar    G    T        0      0        2 
   8   chr8_91384120   Sample    G    T        0      0        2 
   8   chr8_91407889     AAsi    G    T        0      0        2 
   8   chr8_91407889     AKia    G    T        0      0        2 
   8   chr8_91407889     AOna    G    T        0      0        2 
   8   chr8_91407889     ASom    G    T        0      0        2 
   8   chr8_91407889     HCab    G    T        0      0        2 
   8   chr8_91407889     HPrz    G    T        0      0        2 
   8   chr8_91407889     ZBoe    G    T        0      0        2 
   8   chr8_91407889     ZGre    G    T        1      2        2 
   8   chr8_91407889     ZHar    G    T        0      0        2 
   8   chr8_91407889   Sample    G    T        0      0        2 
   8   chr8_91448182     AAsi    T    A        0      0        2 
   8   chr8_91448182     AKia    T    A        0      0        2 
   8   chr8_91448182     AOna    T    A        0      0        2 
   8   chr8_91448182     ASom    T    A        0      0        2 
   8   chr8_91448182     HCab    T    A        1      2        2 
   8   chr8_91448182     HPrz    T    A        1      2        2 
   8   chr8_91448182     ZBoe    T    A        0      0        2 
   8   chr8_91448182     ZGre    T    A        0      0        2 
   8   chr8_91448182     ZHar    T    A        0      0        2 
   8   chr8_91448182   Sample    T    A        0      0        2 
   8   chr8_91508210     AAsi    G    T        0      0        2 
   8   chr8_91508210     AKia    G    T        0      0        2 
   8   chr8_91508210     AOna    G    T        0      0        2 
   8   chr8_91508210     ASom    G    T        0      0        2 
   8   chr8_91508210     HCab    G    T        1      2        2 
   8   chr8_91508210     HPrz    G    T        1      2        2 
   8   chr8_91508210     ZBoe    G    T        0      0        2 
   8   chr8_91508210     ZGre    G    T        0      0        2 
   8   chr8_91508210     ZHar    G    T        0      0        2 
   8   chr8_91508210   Sample    G    T        0      0        2 
   8   chr8_91553815     AAsi    C    A      0.5      1        2 
   8   chr8_91553815     AKia    C    A        0      0        2 
   8   chr8_91553815     AOna    C    A        0      0        2 
   8   chr8_91553815     ASom    C    A        0      0        2 
   8   chr8_91553815     HCab    C    A        0      0        2 
   8   chr8_91553815     HPrz    C    A        0      0        2 
   8   chr8_91553815     ZBoe    C    A        0      0        2 
   8   chr8_91553815     ZGre    C    A        0      0        2 
   8   chr8_91553815     ZHar    C    A        0      0        2 
   8   chr8_91553815   Sample    C    A        0      0        2 
   8   chr8_91631973     AAsi    A    C        0      0        2 
   8   chr8_91631973     AKia    A    C        0      0        2 
   8   chr8_91631973     AOna    A    C        0      0        2 
   8   chr8_91631973     ASom    A    C        0      0        2 
   8   chr8_91631973     HCab    A    C      0.5      1        2 
   8   chr8_91631973     HPrz    A    C      0.5      1        2 
   8   chr8_91631973     ZBoe    A    C        0      0        2 
   8   chr8_91631973     ZGre    A    C        0      0        2 
   8   chr8_91631973     ZHar    A    C        0      0        2 
   8   chr8_91631973   Sample    A    C        0      0        2 
   8   chr8_91659859     AAsi    G    C        0      0        2 
   8   chr8_91659859     AKia    G    C        0      0        2 
   8   chr8_91659859     AOna    G    C        0      0        2 
   8   chr8_91659859     ASom    G    C        0      0        2 
   8   chr8_91659859     HCab    G    C        0      0        2 
   8   chr8_91659859     HPrz    G    C        0      0        2 
   8   chr8_91659859     ZBoe    G    C      0.5      1        2 
   8   chr8_91659859     ZGre    G    C        0      0        2 
   8   chr8_91659859     ZHar    G    C        0      0        2 
   8   chr8_91659859   Sample    G    C        0      0        2 
   8   chr8_91685678     AAsi    T    A        0      0        2 
   8   chr8_91685678     AKia    T    A        0      0        2 
   8   chr8_91685678     AOna    T    A      0.5      1        2 
   8   chr8_91685678     ASom    T    A        0      0        2 
   8   chr8_91685678     HCab    T    A        0      0        2 
   8   chr8_91685678     HPrz    T    A        0      0        2 
   8   chr8_91685678     ZBoe    T    A        0      0        2 
   8   chr8_91685678     ZGre    T    A        0      0        2 
   8   chr8_91685678     ZHar    T    A        0      0        2 
   8   chr8_91685678   Sample    T    A        0      0        2 
   8   chr8_91709189     AAsi    T    G        0      0        2 
   8   chr8_91709189     AKia    T    G        0      0        2 
   8   chr8_91709189     AOna    T    G        0      0        2 
   8   chr8_91709189     ASom    T    G        0      0        2 
   8   chr8_91709189     HCab    T    G      0.5      1        2 
   8   chr8_91709189     HPrz    T    G        0      0        2 
   8   chr8_91709189     ZBoe    T    G        0      0        2 
   8   chr8_91709189     ZGre    T    G        0      0        2 
   8   chr8_91709189     ZHar    T    G        0      0        2 
   8   chr8_91709189   Sample    T    G        0      0        2 
   8   chr8_91718747     AAsi    A    T        1      2        2 
   8   chr8_91718747     AKia    A    T        0      0        2 
   8   chr8_91718747     AOna    A    T        0      0        2 
   8   chr8_91718747     ASom    A    T        0      0        2 
   8   chr8_91718747     HCab    A    T        0      0        2 
   8   chr8_91718747     HPrz    A    T        0      0        2 
   8   chr8_91718747     ZBoe    A    T        0      0        2 
   8   chr8_91718747     ZGre    A    T        0      0        2 
   8   chr8_91718747     ZHar    A    T        0      0        2 
   8   chr8_91718747   Sample    A    T        1      2        2 
   8   chr8_91724242     AAsi    T    G        0      0        2 
   8   chr8_91724242     AKia    T    G        0      0        2 
   8   chr8_91724242     AOna    T    G        0      0        2 
   8   chr8_91724242     ASom    T    G        0      0        2 
   8   chr8_91724242     HCab    T    G        1      2        2 
   8   chr8_91724242     HPrz    T    G        1      2        2 
   8   chr8_91724242     ZBoe    T    G        0      0        2 
   8   chr8_91724242     ZGre    T    G        0      0        2 
   8   chr8_91724242     ZHar    T    G        0      0        2 
   8   chr8_91724242   Sample    T    G        0      0        2 
   8   chr8_91729918     AAsi    T    G        0      0        2 
   8   chr8_91729918     AKia    T    G      0.5      1        2 
   8   chr8_91729918     AOna    T    G        0      0        2 
   8   chr8_91729918     ASom    T    G        0      0        2 
   8   chr8_91729918     HCab    T    G        0      0        2 
   8   chr8_91729918     HPrz    T    G        0      0        2 
   8   chr8_91729918     ZBoe    T    G        0      0        2 
   8   chr8_91729918     ZGre    T    G        0      0        2 
   8   chr8_91729918     ZHar    T    G        0      0        2 
   8   chr8_91729918   Sample    T    G        0      0        2 
   8   chr8_91740303     AAsi    A    T        0      0        2 
   8   chr8_91740303     AKia    A    T        0      0        2 
   8   chr8_91740303     AOna    A    T        0      0        2 
   8   chr8_91740303     ASom    A    T        0      0        2 
   8   chr8_91740303     HCab    A    T      0.5      1        2 
   8   chr8_91740303     HPrz    A    T        1      2        2 
   8   chr8_91740303     ZBoe    A    T        0      0        2 
   8   chr8_91740303     ZGre    A    T        0      0        2 
   8   chr8_91740303     ZHar    A    T        0      0        2 
   8   chr8_91740303   Sample    A    T        0      0        2 
   8   chr8_91756477     AAsi    C    G        1      2        2 
   8   chr8_91756477     AKia    C    G        1      2        2 
   8   chr8_91756477     AOna    C    G      0.5      1        2 
   8   chr8_91756477     ASom    C    G        1      2        2 
   8   chr8_91756477     HCab    C    G        0      0        2 
   8   chr8_91756477     HPrz    C    G        0      0        2 
   8   chr8_91756477     ZBoe    C    G        0      0        2 
   8   chr8_91756477     ZGre    C    G      0.5      1        2 
   8   chr8_91756477     ZHar    C    G        0      0        2 
   8   chr8_91756477   Sample    C    G        1      2        2 
   8   chr8_91759973     AAsi    T    G        0      0        2 
   8   chr8_91759973     AKia    T    G        0      0        2 
   8   chr8_91759973     AOna    T    G        0      0        2 
   8   chr8_91759973     ASom    T    G        0      0        2 
   8   chr8_91759973     HCab    T    G        1      2        2 
   8   chr8_91759973     HPrz    T    G        1      2        2 
   8   chr8_91759973     ZBoe    T    G        0      0        2 
   8   chr8_91759973     ZGre    T    G        0      0        2 
   8   chr8_91759973     ZHar    T    G        0      0        2 
   8   chr8_91759973   Sample    T    G        0      0        2 
   8   chr8_91773242     AAsi    G    C        0      0        2 
   8   chr8_91773242     AKia    G    C        0      0        2 
   8   chr8_91773242     AOna    G    C        0      0        2 
   8   chr8_91773242     ASom    G    C        0      0        2 
   8   chr8_91773242     HCab    G    C        0      0        2 
   8   chr8_91773242     HPrz    G    C        0      0        2 
   8   chr8_91773242     ZBoe    G    C      0.5      1        2 
   8   chr8_91773242     ZGre    G    C        0      0        2 
   8   chr8_91773242     ZHar    G    C        0      0        2 
   8   chr8_91773242   Sample    G    C        0      0        2 
   8   chr8_91781161     AAsi    A    C        0      0        2 
   8   chr8_91781161     AKia    A    C        1      2        2 
   8   chr8_91781161     AOna    A    C        1      2        2 
   8   chr8_91781161     ASom    A    C        0      0        2 
   8   chr8_91781161     HCab    A    C        0      0        2 
   8   chr8_91781161     HPrz    A    C        0      0        2 
   8   chr8_91781161     ZBoe    A    C        0      0        2 
   8   chr8_91781161     ZGre    A    C        0      0        2 
   8   chr8_91781161     ZHar    A    C        0      0        2 
   8   chr8_91781161   Sample    A    C        0      0        2 
   8   chr8_91781877     AAsi    T    G        0      0        2 
   8   chr8_91781877     AKia    T    G        0      0        2 
   8   chr8_91781877     AOna    T    G        0      0        2 
   8   chr8_91781877     ASom    T    G        0      0        2 
   8   chr8_91781877     HCab    T    G        0      0        2 
   8   chr8_91781877     HPrz    T    G        0      0        2 
   8   chr8_91781877     ZBoe    T    G      0.5      1        2 
   8   chr8_91781877     ZGre    T    G        0      0        2 
   8   chr8_91781877     ZHar    T    G        0      0        2 
   8   chr8_91781877   Sample    T    G        0      0        2 
   8   chr8_91783322     AAsi    G    T        0      0        2 
   8   chr8_91783322     AKia    G    T        0      0        2 
   8   chr8_91783322     AOna    G    T        0      0        2 
   8   chr8_91783322     ASom    G    T        0      0        2 
   8   chr8_91783322     HCab    G    T      0.5      1        2 
   8   chr8_91783322     HPrz    G    T        0      0        2 
   8   chr8_91783322     ZBoe    G    T        0      0        2 
   8   chr8_91783322     ZGre    G    T        0      0        2 
   8   chr8_91783322     ZHar    G    T        0      0        2 
   8   chr8_91783322   Sample    G    T        0      0        2 
   8   chr8_91804240     AAsi    G    T        0      0        2 
   8   chr8_91804240     AKia    G    T        0      0        2 
   8   chr8_91804240     AOna    G    T        0      0        2 
   8   chr8_91804240     ASom    G    T        0      0        2 
   8   chr8_91804240     HCab    G    T        1      2        2 
   8   chr8_91804240     HPrz    G    T        1      2        2 
   8   chr8_91804240     ZBoe    G    T        0      0        2 
   8   chr8_91804240     ZGre    G    T        0      0        2 
   8   chr8_91804240     ZHar    G    T        0      0        2 
   8   chr8_91804240   Sample    G    T        0      0        2 
   8   chr8_91809999     AAsi    A    T        0      0        2 
   8   chr8_91809999     AKia    A    T        1      2        2 
   8   chr8_91809999     AOna    A    T        0      0        2 
   8   chr8_91809999     ASom    A    T        0      0        2 
   8   chr8_91809999     HCab    A    T        0      0        2 
   8   chr8_91809999     HPrz    A    T        0      0        2 
   8   chr8_91809999     ZBoe    A    T        0      0        2 
   8   chr8_91809999     ZGre    A    T        0      0        2 
   8   chr8_91809999     ZHar    A    T        0      0        2 
   8   chr8_91809999   Sample    A    T        0      0        2 
   8   chr8_91820330     AAsi    T    G      0.5      1        2 
   8   chr8_91820330     AKia    T    G        0      0        2 
   8   chr8_91820330     AOna    T    G        0      0        2 
   8   chr8_91820330     ASom    T    G        0      0        2 
   8   chr8_91820330     HCab    T    G        0      0        2 
   8   chr8_91820330     HPrz    T    G        0      0        2 
   8   chr8_91820330     ZBoe    T    G        0      0        2 
   8   chr8_91820330     ZGre    T    G        0      0        2 
   8   chr8_91820330     ZHar    T    G        0      0        2 
   8   chr8_91820330   Sample    T    G        0      0        2 
   8   chr8_91846380     AAsi    C    G        0      0        2 
   8   chr8_91846380     AKia    C    G        0      0        2 
   8   chr8_91846380     AOna    C    G        0      0        2 
   8   chr8_91846380     ASom    C    G        0      0        2 
   8   chr8_91846380     HCab    C    G        0      0        2 
   8   chr8_91846380     HPrz    C    G        0      0        2 
   8   chr8_91846380     ZBoe    C    G      0.5      1        2 
   8   chr8_91846380     ZGre    C    G        0      0        2 
   8   chr8_91846380     ZHar    C    G        0      0        2 
   8   chr8_91846380   Sample    C    G        0      0        2 
   8   chr8_91856095     AAsi    A    C        0      0        2 
   8   chr8_91856095     AKia    A    C        1      2        2 
   8   chr8_91856095     AOna    A    C      0.5      1        2 
   8   chr8_91856095     ASom    A    C        0      0        2 
   8   chr8_91856095     HCab    A    C        0      0        2 
   8   chr8_91856095     HPrz    A    C        0      0        2 
   8   chr8_91856095     ZBoe    A    C        0      0        2 
   8   chr8_91856095     ZGre    A    C        0      0        2 
   8   chr8_91856095     ZHar    A    C        0      0        2 
   8   chr8_91856095   Sample    A    C        0      0        2 
   8   chr8_91892441     AAsi    T    A        1      2        2 
   8   chr8_91892441     AKia    T    A        0      0        2 
   8   chr8_91892441     AOna    T    A        0      0        2 
   8   chr8_91892441     ASom    T    A        1      2        2 
   8   chr8_91892441     HCab    T    A        0      0        2 
   8   chr8_91892441     HPrz    T    A        0      0        2 
   8   chr8_91892441     ZBoe    T    A        0      0        2 
   8   chr8_91892441     ZGre    T    A        0      0        2 
   8   chr8_91892441     ZHar    T    A        0      0        2 
   8   chr8_91892441   Sample    T    A        1      2        2 
   8   chr8_91892687     AAsi    C    G        0      0        2 
   8   chr8_91892687     AKia    C    G        0      0        2 
   8   chr8_91892687     AOna    C    G        0      0        2 
   8   chr8_91892687     ASom    C    G        0      0        2 
   8   chr8_91892687     HCab    C    G        1      2        2 
   8   chr8_91892687     HPrz    C    G      0.5      1        2 
   8   chr8_91892687     ZBoe    C    G        0      0        2 
   8   chr8_91892687     ZGre    C    G        0      0        2 
   8   chr8_91892687     ZHar    C    G        0      0        2 
   8   chr8_91892687   Sample    C    G        0      0        2 
   8   chr8_91918527     AAsi    T    G        0      0        2 
   8   chr8_91918527     AKia    T    G      0.5      1        2 
   8   chr8_91918527     AOna    T    G        0      0        2 
   8   chr8_91918527     ASom    T    G        0      0        2 
   8   chr8_91918527     HCab    T    G        0      0        2 
   8   chr8_91918527     HPrz    T    G        0      0        2 
   8   chr8_91918527     ZBoe    T    G        0      0        2 
   8   chr8_91918527     ZGre    T    G        0      0        2 
   8   chr8_91918527     ZHar    T    G        0      0        2 
   8   chr8_91918527   Sample    T    G        0      0        2 
   8   chr8_91927163     AAsi    A    C        0      0        2 
   8   chr8_91927163     AKia    A    C        0      0        2 
   8   chr8_91927163     AOna    A    C      0.5      1        2 
   8   chr8_91927163     ASom    A    C        0      0        2 
   8   chr8_91927163     HCab    A    C        0      0        2 
   8   chr8_91927163     HPrz    A    C        0      0        2 
   8   chr8_91927163     ZBoe    A    C        0      0        2 
   8   chr8_91927163     ZGre    A    C        0      0        2 
   8   chr8_91927163     ZHar    A    C        0      0        2 
   8   chr8_91927163   Sample    A    C        0      0        2 
   8   chr8_91928216     AAsi    G    C        0      0        2 
   8   chr8_91928216     AKia    G    C        0      0        2 
   8   chr8_91928216     AOna    G    C      0.5      1        2 
   8   chr8_91928216     ASom    G    C        0      0        2 
   8   chr8_91928216     HCab    G    C        0      0        2 
   8   chr8_91928216     HPrz    G    C        0      0        2 
   8   chr8_91928216     ZBoe    G    C        0      0        2 
   8   chr8_91928216     ZGre    G    C        0      0        2 
   8   chr8_91928216     ZHar    G    C        0      0        2 
   8   chr8_91928216   Sample    G    C        0      0        2 
   8   chr8_91936579     AAsi    A    C        0      0        2 
   8   chr8_91936579     AKia    A    C        0      0        2 
   8   chr8_91936579     AOna    A    C        0      0        2 
   8   chr8_91936579     ASom    A    C        0      0        2 
   8   chr8_91936579     HCab    A    C        0      0        2 
   8   chr8_91936579     HPrz    A    C        0      0        2 
   8   chr8_91936579     ZBoe    A    C        0      0        2 
   8   chr8_91936579     ZGre    A    C        0      0        2 
   8   chr8_91936579     ZHar    A    C      0.5      1        2 
   8   chr8_91936579   Sample    A    C        0      0        2 
   8   chr8_91954622     AAsi    A    C        0      0        2 
   8   chr8_91954622     AKia    A    C        0      0        2 
   8   chr8_91954622     AOna    A    C        0      0        2 
   8   chr8_91954622     ASom    A    C        0      0        2 
   8   chr8_91954622     HCab    A    C        0      0        2 
   8   chr8_91954622     HPrz    A    C        0      0        2 
   8   chr8_91954622     ZBoe    A    C        0      0        2 
   8   chr8_91954622     ZGre    A    C        0      0        2 
   8   chr8_91954622     ZHar    A    C        1      2        2 
   8   chr8_91954622   Sample    A    C        0      0        2 
   8   chr8_91958203     AAsi    C    G        0      0        2 
   8   chr8_91958203     AKia    C    G        1      2        2 
   8   chr8_91958203     AOna    C    G      0.5      1        2 
   8   chr8_91958203     ASom    C    G        0      0        2 
   8   chr8_91958203     HCab    C    G        0      0        2 
   8   chr8_91958203     HPrz    C    G        0      0        2 
   8   chr8_91958203     ZBoe    C    G        0      0        2 
   8   chr8_91958203     ZGre    C    G        0      0        2 
   8   chr8_91958203     ZHar    C    G        0      0        2 
   8   chr8_91958203   Sample    C    G        0      0        2 
   8   chr8_91980556     AAsi    A    T        0      0        2 
   8   chr8_91980556     AKia    A    T        0      0        2 
   8   chr8_91980556     AOna    A    T        0      0        2 
   8   chr8_91980556     ASom    A    T        0      0        2 
   8   chr8_91980556     HCab    A    T        0      0        2 
   8   chr8_91980556     HPrz    A    T      0.5      1        2 
   8   chr8_91980556     ZBoe    A    T        0      0        2 
   8   chr8_91980556     ZGre    A    T        0      0        2 
   8   chr8_91980556     ZHar    A    T        0      0        2 
   8   chr8_91980556   Sample    A    T        0      0        2 
   8   chr8_91988065     AAsi    C    G      0.5      1        2 
   8   chr8_91988065     AKia    C    G        0      0        2 
   8   chr8_91988065     AOna    C    G        0      0        2 
   8   chr8_91988065     ASom    C    G        0      0        2 
   8   chr8_91988065     HCab    C    G        0      0        2 
   8   chr8_91988065     HPrz    C    G        0      0        2 
   8   chr8_91988065     ZBoe    C    G        0      0        2 
   8   chr8_91988065     ZGre    C    G        0      0        2 
   8   chr8_91988065     ZHar    C    G        0      0        2 
   8   chr8_91988065   Sample    C    G        0      0        2 
   8   chr8_91989161     AAsi    C    G      0.5      1        2 
   8   chr8_91989161     AKia    C    G        0      0        2 
   8   chr8_91989161     AOna    C    G        0      0        2 
   8   chr8_91989161     ASom    C    G        0      0        2 
   8   chr8_91989161     HCab    C    G        0      0        2 
   8   chr8_91989161     HPrz    C    G        0      0        2 
   8   chr8_91989161     ZBoe    C    G        0      0        2 
   8   chr8_91989161     ZGre    C    G        0      0        2 
   8   chr8_91989161     ZHar    C    G        0      0        2 
   8   chr8_91989161   Sample    C    G        0      0        2 
   8   chr8_91992774     AAsi    G    C        0      0        2 
   8   chr8_91992774     AKia    G    C        0      0        2 
   8   chr8_91992774     AOna    G    C        0      0        2 
   8   chr8_91992774     ASom    G    C        0      0        2 
   8   chr8_91992774     HCab    G    C        0      0        2 
   8   chr8_91992774     HPrz    G    C        0      0        2 
   8   chr8_91992774     ZBoe    G    C      0.5      1        2 
   8   chr8_91992774     ZGre    G    C        0      0        2 
   8   chr8_91992774     ZHar    G    C        0      0        2 
   8   chr8_91992774   Sample    G    C        0      0        2 
   8   chr8_91993688     AAsi    G    T        0      0        2 
   8   chr8_91993688     AKia    G    T        0      0        2 
   8   chr8_91993688     AOna    G    T        0      0        2 
   8   chr8_91993688     ASom    G    T        0      0        2 
   8   chr8_91993688     HCab    G    T        1      2        2 
   8   chr8_91993688     HPrz    G    T        0      0        2 
   8   chr8_91993688     ZBoe    G    T        0      0        2 
   8   chr8_91993688     ZGre    G    T        0      0        2 
   8   chr8_91993688     ZHar    G    T        0      0        2 
   8   chr8_91993688   Sample    G    T        0      0        2 
   8   chr8_91996842     AAsi    T    G        0      0        2 
   8   chr8_91996842     AKia    T    G      0.5      1        2 
   8   chr8_91996842     AOna    T    G        0      0        2 
   8   chr8_91996842     ASom    T    G        0      0        2 
   8   chr8_91996842     HCab    T    G        0      0        2 
   8   chr8_91996842     HPrz    T    G        0      0        2 
   8   chr8_91996842     ZBoe    T    G        0      0        2 
   8   chr8_91996842     ZGre    T    G        0      0        2 
   8   chr8_91996842     ZHar    T    G        0      0        2 
   8   chr8_91996842   Sample    T    G        0      0        2 
   8   chr8_92019057     AAsi    G    T        0      0        2 
   8   chr8_92019057     AKia    G    T        0      0        2 
   8   chr8_92019057     AOna    G    T        0      0        2 
   8   chr8_92019057     ASom    G    T        0      0        2 
   8   chr8_92019057     HCab    G    T        0      0        2 
   8   chr8_92019057     HPrz    G    T        0      0        2 
   8   chr8_92019057     ZBoe    G    T      0.5      1        2 
   8   chr8_92019057     ZGre    G    T        0      0        2 
   8   chr8_92019057     ZHar    G    T        0      0        2 
   8   chr8_92019057   Sample    G    T        0      0        2 
   8   chr8_92027849     AAsi    C    G        0      0        2 
   8   chr8_92027849     AKia    C    G        0      0        2 
   8   chr8_92027849     AOna    C    G      0.5      1        2 
   8   chr8_92027849     ASom    C    G        0      0        2 
   8   chr8_92027849     HCab    C    G        0      0        2 
   8   chr8_92027849     HPrz    C    G        0      0        2 
   8   chr8_92027849     ZBoe    C    G        0      0        2 
   8   chr8_92027849     ZGre    C    G        0      0        2 
   8   chr8_92027849     ZHar    C    G        0      0        2 
   8   chr8_92027849   Sample    C    G        0      0        2 
   8   chr8_92029859     AAsi    G    T        0      0        2 
   8   chr8_92029859     AKia    G    T        0      0        2 
   8   chr8_92029859     AOna    G    T        0      0        2 
   8   chr8_92029859     ASom    G    T        1      2        2 
   8   chr8_92029859     HCab    G    T        0      0        2 
   8   chr8_92029859     HPrz    G    T        0      0        2 
   8   chr8_92029859     ZBoe    G    T        0      0        2 
   8   chr8_92029859     ZGre    G    T        0      0        2 
   8   chr8_92029859     ZHar    G    T        0      0        2 
   8   chr8_92029859   Sample    G    T        1      2        2 
   8   chr8_92030231     AAsi    G    C        0      0        2 
   8   chr8_92030231     AKia    G    C        0      0        2 
   8   chr8_92030231     AOna    G    C        0      0        2 
   8   chr8_92030231     ASom    G    C        0      0        2 
   8   chr8_92030231     HCab    G    C        1      2        2 
   8   chr8_92030231     HPrz    G    C        1      2        2 
   8   chr8_92030231     ZBoe    G    C        0      0        2 
   8   chr8_92030231     ZGre    G    C        0      0        2 
   8   chr8_92030231     ZHar    G    C        0      0        2 
   8   chr8_92030231   Sample    G    C        0      0        2 
   8   chr8_92031366     AAsi    A    C        0      0        2 
   8   chr8_92031366     AKia    A    C        1      2        2 
   8   chr8_92031366     AOna    A    C        0      0        2 
   8   chr8_92031366     ASom    A    C        0      0        2 
   8   chr8_92031366     HCab    A    C        0      0        2 
   8   chr8_92031366     HPrz    A    C        0      0        2 
   8   chr8_92031366     ZBoe    A    C        0      0        2 
   8   chr8_92031366     ZGre    A    C        0      0        2 
   8   chr8_92031366     ZHar    A    C        0      0        2 
   8   chr8_92031366   Sample    A    C        0      0        2 
   8   chr8_92047620     AAsi    A    T        0      0        2 
   8   chr8_92047620     AKia    A    T        0      0        2 
   8   chr8_92047620     AOna    A    T        0      0        2 
   8   chr8_92047620     ASom    A    T        0      0        2 
   8   chr8_92047620     HCab    A    T        1      2        2 
   8   chr8_92047620     HPrz    A    T        1      2        2 
   8   chr8_92047620     ZBoe    A    T        0      0        2 
   8   chr8_92047620     ZGre    A    T        0      0        2 
   8   chr8_92047620     ZHar    A    T        0      0        2 
   8   chr8_92047620   Sample    A    T        0      0        2 
   8   chr8_92051709     AAsi    A    C      0.5      1        2 
   8   chr8_92051709     AKia    A    C        0      0        2 
   8   chr8_92051709     AOna    A    C        0      0        2 
   8   chr8_92051709     ASom    A    C        0      0        2 
   8   chr8_92051709     HCab    A    C        0      0        2 
   8   chr8_92051709     HPrz    A    C        0      0        2 
   8   chr8_92051709     ZBoe    A    C        0      0        2 
   8   chr8_92051709     ZGre    A    C        0      0        2 
   8   chr8_92051709     ZHar    A    C        0      0        2 
   8   chr8_92051709   Sample    A    C        0      0        2 
   8   chr8_92055885     AAsi    A    C        0      0        2 
   8   chr8_92055885     AKia    A    C        0      0        2 
   8   chr8_92055885     AOna    A    C        0      0        2 
   8   chr8_92055885     ASom    A    C        0      0        2 
   8   chr8_92055885     HCab    A    C        0      0        2 
   8   chr8_92055885     HPrz    A    C        0      0        2 
   8   chr8_92055885     ZBoe    A    C        0      0        2 
   8   chr8_92055885     ZGre    A    C        0      0        2 
   8   chr8_92055885     ZHar    A    C        1      2        2 
   8   chr8_92055885   Sample    A    C        0      0        2 
   8   chr8_92071547     AAsi    C    A        0      0        2 
   8   chr8_92071547     AKia    C    A        0      0        2 
   8   chr8_92071547     AOna    C    A        0      0        2 
   8   chr8_92071547     ASom    C    A        0      0        2 
   8   chr8_92071547     HCab    C    A        1      2        2 
   8   chr8_92071547     HPrz    C    A        1      2        2 
   8   chr8_92071547     ZBoe    C    A        0      0        2 
   8   chr8_92071547     ZGre    C    A        0      0        2 
   8   chr8_92071547     ZHar    C    A        0      0        2 
   8   chr8_92071547   Sample    C    A        0      0        2 
   8   chr8_92102554     AAsi    C    A        0      0        2 
   8   chr8_92102554     AKia    C    A        0      0        2 
   8   chr8_92102554     AOna    C    A      0.5      1        2 
   8   chr8_92102554     ASom    C    A        0      0        2 
   8   chr8_92102554     HCab    C    A        0      0        2 
   8   chr8_92102554     HPrz    C    A        0      0        2 
   8   chr8_92102554     ZBoe    C    A        0      0        2 
   8   chr8_92102554     ZGre    C    A        0      0        2 
   8   chr8_92102554     ZHar    C    A        0      0        2 
   8   chr8_92102554   Sample    C    A        0      0        2 
   8   chr8_92130303     AAsi    G    T        0      0        2 
   8   chr8_92130303     AKia    G    T        0      0        2 
   8   chr8_92130303     AOna    G    T        0      0        2 
   8   chr8_92130303     ASom    G    T        0      0        2 
   8   chr8_92130303     HCab    G    T        1      2        2 
   8   chr8_92130303     HPrz    G    T        1      2        2 
   8   chr8_92130303     ZBoe    G    T        0      0        2 
   8   chr8_92130303     ZGre    G    T        0      0        2 
   8   chr8_92130303     ZHar    G    T        0      0        2 
   8   chr8_92130303   Sample    G    T        0      0        2 
   8   chr8_92131410     AAsi    T    G        0      0        2 
   8   chr8_92131410     AKia    T    G        0      0        2 
   8   chr8_92131410     AOna    T    G        0      0        2 
   8   chr8_92131410     ASom    T    G        0      0        2 
   8   chr8_92131410     HCab    T    G        0      0        2 
   8   chr8_92131410     HPrz    T    G        0      0        2 
   8   chr8_92131410     ZBoe    T    G        0      0        2 
   8   chr8_92131410     ZGre    T    G        0      0        2 
   8   chr8_92131410     ZHar    T    G        1      2        2 
   8   chr8_92131410   Sample    T    G        0      0        2 
   8   chr8_92133040     AAsi    A    C        0      0        2 
   8   chr8_92133040     AKia    A    C        0      0        2 
   8   chr8_92133040     AOna    A    C        1      2        2 
   8   chr8_92133040     ASom    A    C        0      0        2 
   8   chr8_92133040     HCab    A    C        0      0        2 
   8   chr8_92133040     HPrz    A    C        0      0        2 
   8   chr8_92133040     ZBoe    A    C        0      0        2 
   8   chr8_92133040     ZGre    A    C        0      0        2 
   8   chr8_92133040     ZHar    A    C        0      0        2 
   8   chr8_92133040   Sample    A    C        0      0        2 
   8   chr8_92133827     AAsi    C    A        0      0        2 
   8   chr8_92133827     AKia    C    A        0      0        2 
   8   chr8_92133827     AOna    C    A        0      0        2 
   8   chr8_92133827     ASom    C    A        0      0        2 
   8   chr8_92133827     HCab    C    A        0      0        2 
   8   chr8_92133827     HPrz    C    A        0      0        2 
   8   chr8_92133827     ZBoe    C    A        1      2        2 
   8   chr8_92133827     ZGre    C    A        0      0        2 
   8   chr8_92133827     ZHar    C    A        1      2        2 
   8   chr8_92133827   Sample    C    A        0      0        2 
   8   chr8_92157782     AAsi    C    G        0      0        2 
   8   chr8_92157782     AKia    C    G        0      0        2 
   8   chr8_92157782     AOna    C    G        1      2        2 
   8   chr8_92157782     ASom    C    G        0      0        2 
   8   chr8_92157782     HCab    C    G        0      0        2 
   8   chr8_92157782     HPrz    C    G        0      0        2 
   8   chr8_92157782     ZBoe    C    G        0      0        2 
   8   chr8_92157782     ZGre    C    G        0      0        2 
   8   chr8_92157782     ZHar    C    G        0      0        2 
   8   chr8_92157782   Sample    C    G        0      0        2 
   8   chr8_92163150     AAsi    G    C        0      0        2 
   8   chr8_92163150     AKia    G    C        0      0        2 
   8   chr8_92163150     AOna    G    C        0      0        2 
   8   chr8_92163150     ASom    G    C        0      0        2 
   8   chr8_92163150     HCab    G    C      0.5      1        2 
   8   chr8_92163150     HPrz    G    C        0      0        2 
   8   chr8_92163150     ZBoe    G    C        0      0        2 
   8   chr8_92163150     ZGre    G    C        0      0        2 
   8   chr8_92163150     ZHar    G    C        0      0        2 
   8   chr8_92163150   Sample    G    C        0      0        2 
   8   chr8_92172922     AAsi    T    G        0      0        2 
   8   chr8_92172922     AKia    T    G        0      0        2 
   8   chr8_92172922     AOna    T    G        0      0        2 
   8   chr8_92172922     ASom    T    G        0      0        2 
   8   chr8_92172922     HCab    T    G        1      2        2 
   8   chr8_92172922     HPrz    T    G        1      2        2 
   8   chr8_92172922     ZBoe    T    G        0      0        2 
   8   chr8_92172922     ZGre    T    G        0      0        2 
   8   chr8_92172922     ZHar    T    G        0      0        2 
   8   chr8_92172922   Sample    T    G        0      0        2 
   8   chr8_92182538     AAsi    C    A        0      0        2 
   8   chr8_92182538     AKia    C    A        0      0        2 
   8   chr8_92182538     AOna    C    A        0      0        2 
   8   chr8_92182538     ASom    C    A        0      0        2 
   8   chr8_92182538     HCab    C    A        1      2        2 
   8   chr8_92182538     HPrz    C    A        1      2        2 
   8   chr8_92182538     ZBoe    C    A        0      0        2 
   8   chr8_92182538     ZGre    C    A        0      0        2 
   8   chr8_92182538     ZHar    C    A        0      0        2 
   8   chr8_92182538   Sample    C    A        0      0        2 
   8   chr8_92197105     AAsi    T    G        0      0        2 
   8   chr8_92197105     AKia    T    G        0      0        2 
   8   chr8_92197105     AOna    T    G        0      0        2 
   8   chr8_92197105     ASom    T    G        0      0        2 
   8   chr8_92197105     HCab    T    G        1      2        2 
   8   chr8_92197105     HPrz    T    G        1      2        2 
   8   chr8_92197105     ZBoe    T    G        0      0        2 
   8   chr8_92197105     ZGre    T    G        0      0        2 
   8   chr8_92197105     ZHar    T    G        0      0        2 
   8   chr8_92197105   Sample    T    G        0      0        2 
   8   chr8_92201533     AAsi    C    G        0      0        2 
   8   chr8_92201533     AKia    C    G        0      0        2 
   8   chr8_92201533     AOna    C    G        0      0        2 
   8   chr8_92201533     ASom    C    G        0      0        2 
   8   chr8_92201533     HCab    C    G        1      2        2 
   8   chr8_92201533     HPrz    C    G        1      2        2 
   8   chr8_92201533     ZBoe    C    G        0      0        2 
   8   chr8_92201533     ZGre    C    G        0      0        2 
   8   chr8_92201533     ZHar    C    G        0      0        2 
   8   chr8_92201533   Sample    C    G        0      0        2 
   8   chr8_92208684     AAsi    A    C        0      0        2 
   8   chr8_92208684     AKia    A    C        0      0        2 
   8   chr8_92208684     AOna    A    C        1      2        2 
   8   chr8_92208684     ASom    A    C        0      0        2 
   8   chr8_92208684     HCab    A    C        0      0        2 
   8   chr8_92208684     HPrz    A    C        0      0        2 
   8   chr8_92208684     ZBoe    A    C        0      0        2 
   8   chr8_92208684     ZGre    A    C        0      0        2 
   8   chr8_92208684     ZHar    A    C        0      0        2 
   8   chr8_92208684   Sample    A    C        0      0        2 
   8   chr8_92216700     AAsi    G    C        0      0        2 
   8   chr8_92216700     AKia    G    C        0      0        2 
   8   chr8_92216700     AOna    G    C        0      0        2 
   8   chr8_92216700     ASom    G    C        0      0        2 
   8   chr8_92216700     HCab    G    C        1      2        2 
   8   chr8_92216700     HPrz    G    C        1      2        2 
   8   chr8_92216700     ZBoe    G    C        0      0        2 
   8   chr8_92216700     ZGre    G    C        0      0        2 
   8   chr8_92216700     ZHar    G    C        0      0        2 
   8   chr8_92216700   Sample    G    C        0      0        2 
   8   chr8_92236121     AAsi    G    T        0      0        2 
   8   chr8_92236121     AKia    G    T        0      0        2 
   8   chr8_92236121     AOna    G    T        0      0        2 
   8   chr8_92236121     ASom    G    T        0      0        2 
   8   chr8_92236121     HCab    G    T      0.5      1        2 
   8   chr8_92236121     HPrz    G    T        0      0        2 
   8   chr8_92236121     ZBoe    G    T        0      0        2 
   8   chr8_92236121     ZGre    G    T        0      0        2 
   8   chr8_92236121     ZHar    G    T        0      0        2 
   8   chr8_92236121   Sample    G    T        0      0        2 
   8   chr8_92253401     AAsi    A    T        0      0        2 
   8   chr8_92253401     AKia    A    T        0      0        2 
   8   chr8_92253401     AOna    A    T        0      0        2 
   8   chr8_92253401     ASom    A    T        0      0        2 
   8   chr8_92253401     HCab    A    T        0      0        2 
   8   chr8_92253401     HPrz    A    T        0      0        2 
   8   chr8_92253401     ZBoe    A    T        0      0        2 
   8   chr8_92253401     ZGre    A    T        0      0        2 
   8   chr8_92253401     ZHar    A    T        1      2        2 
   8   chr8_92253401   Sample    A    T        0      0        2 
   8   chr8_92256563     AAsi    A    C        0      0        2 
   8   chr8_92256563     AKia    A    C        0      0        2 
   8   chr8_92256563     AOna    A    C        0      0        2 
   8   chr8_92256563     ASom    A    C        0      0        2 
   8   chr8_92256563     HCab    A    C        0      0        2 
   8   chr8_92256563     HPrz    A    C        0      0        2 
   8   chr8_92256563     ZBoe    A    C        0      0        2 
   8   chr8_92256563     ZGre    A    C        1      2        2 
   8   chr8_92256563     ZHar    A    C        0      0        2 
   8   chr8_92256563   Sample    A    C        0      0        2 
   8   chr8_92257532     AAsi    A    C        0      0        2 
   8   chr8_92257532     AKia    A    C        0      0        2 
   8   chr8_92257532     AOna    A    C        0      0        2 
   8   chr8_92257532     ASom    A    C        0      0        2 
   8   chr8_92257532     HCab    A    C        1      2        2 
   8   chr8_92257532     HPrz    A    C        1      2        2 
   8   chr8_92257532     ZBoe    A    C        0      0        2 
   8   chr8_92257532     ZGre    A    C        0      0        2 
   8   chr8_92257532     ZHar    A    C        0      0        2 
   8   chr8_92257532   Sample    A    C        0      0        2 
   8   chr8_92268123     AAsi    T    A        0      0        2 
   8   chr8_92268123     AKia    T    A        0      0        2 
   8   chr8_92268123     AOna    T    A        1      2        2 
   8   chr8_92268123     ASom    T    A        0      0        2 
   8   chr8_92268123     HCab    T    A        0      0        2 
   8   chr8_92268123     HPrz    T    A        0      0        2 
   8   chr8_92268123     ZBoe    T    A        0      0        2 
   8   chr8_92268123     ZGre    T    A        0      0        2 
   8   chr8_92268123     ZHar    T    A        0      0        2 
   8   chr8_92268123   Sample    T    A        0      0        2 
   8   chr8_92274417     AAsi    A    T        0      0        2 
   8   chr8_92274417     AKia    A    T        0      0        2 
   8   chr8_92274417     AOna    A    T        0      0        2 
   8   chr8_92274417     ASom    A    T        0      0        2 
   8   chr8_92274417     HCab    A    T        1      2        2 
   8   chr8_92274417     HPrz    A    T        1      2        2 
   8   chr8_92274417     ZBoe    A    T        0      0        2 
   8   chr8_92274417     ZGre    A    T        0      0        2 
   8   chr8_92274417     ZHar    A    T        0      0        2 
   8   chr8_92274417   Sample    A    T        0      0        2 
   8   chr8_92280912     AAsi    T    A        0      0        2 
   8   chr8_92280912     AKia    T    A        0      0        2 
   8   chr8_92280912     AOna    T    A        0      0        2 
   8   chr8_92280912     ASom    T    A        0      0        2 
   8   chr8_92280912     HCab    T    A        0      0        2 
   8   chr8_92280912     HPrz    T    A        0      0        2 
   8   chr8_92280912     ZBoe    T    A      0.5      1        2 
   8   chr8_92280912     ZGre    T    A        0      0        2 
   8   chr8_92280912     ZHar    T    A        0      0        2 
   8   chr8_92280912   Sample    T    A        0      0        2 
   8   chr8_92301999     AAsi    T    G        0      0        2 
   8   chr8_92301999     AKia    T    G        0      0        2 
   8   chr8_92301999     AOna    T    G        0      0        2 
   8   chr8_92301999     ASom    T    G        0      0        2 
   8   chr8_92301999     HCab    T    G      0.5      1        2 
   8   chr8_92301999     HPrz    T    G        0      0        2 
   8   chr8_92301999     ZBoe    T    G        0      0        2 
   8   chr8_92301999     ZGre    T    G        0      0        2 
   8   chr8_92301999     ZHar    T    G        0      0        2 
   8   chr8_92301999   Sample    T    G        0      0        2 
   8   chr8_92307805     AAsi    A    C        0      0        2 
   8   chr8_92307805     AKia    A    C        1      2        2 
   8   chr8_92307805     AOna    A    C        0      0        2 
   8   chr8_92307805     ASom    A    C        0      0        2 
   8   chr8_92307805     HCab    A    C        0      0        2 
   8   chr8_92307805     HPrz    A    C        0      0        2 
   8   chr8_92307805     ZBoe    A    C        0      0        2 
   8   chr8_92307805     ZGre    A    C        0      0        2 
   8   chr8_92307805     ZHar    A    C        0      0        2 
   8   chr8_92307805   Sample    A    C        0      0        2 
   8   chr8_92323817     AAsi    C    A        0      0        2 
   8   chr8_92323817     AKia    C    A        0      0        2 
   8   chr8_92323817     AOna    C    A        0      0        2 
   8   chr8_92323817     ASom    C    A        0      0        2 
   8   chr8_92323817     HCab    C    A        0      0        2 
   8   chr8_92323817     HPrz    C    A        0      0        2 
   8   chr8_92323817     ZBoe    C    A        0      0        2 
   8   chr8_92323817     ZGre    C    A        0      0        2 
   8   chr8_92323817     ZHar    C    A      0.5      1        2 
   8   chr8_92323817   Sample    C    A        0      0        2 
   8   chr8_92330713     AAsi    T    G        0      0        2 
   8   chr8_92330713     AKia    T    G        0      0        2 
   8   chr8_92330713     AOna    T    G        0      0        2 
   8   chr8_92330713     ASom    T    G        0      0        2 
   8   chr8_92330713     HCab    T    G        0      0        2 
   8   chr8_92330713     HPrz    T    G        0      0        2 
   8   chr8_92330713     ZBoe    T    G        0      0        2 
   8   chr8_92330713     ZGre    T    G        1      2        2 
   8   chr8_92330713     ZHar    T    G        0      0        2 
   8   chr8_92330713   Sample    T    G        0      0        2 
   8   chr8_92335706     AAsi    T    G        0      0        2 
   8   chr8_92335706     AKia    T    G        0      0        2 
   8   chr8_92335706     AOna    T    G        0      0        2 
   8   chr8_92335706     ASom    T    G        0      0        2 
   8   chr8_92335706     HCab    T    G        0      0        2 
   8   chr8_92335706     HPrz    T    G        0      0        2 
   8   chr8_92335706     ZBoe    T    G        0      0        2 
   8   chr8_92335706     ZGre    T    G        1      2        2 
   8   chr8_92335706     ZHar    T    G        1      2        2 
   8   chr8_92335706   Sample    T    G        0      0        2 
   8   chr8_92339717     AAsi    T    A        0      0        2 
   8   chr8_92339717     AKia    T    A        0      0        2 
   8   chr8_92339717     AOna    T    A        0      0        2 
   8   chr8_92339717     ASom    T    A        0      0        2 
   8   chr8_92339717     HCab    T    A        0      0        2 
   8   chr8_92339717     HPrz    T    A        0      0        2 
   8   chr8_92339717     ZBoe    T    A        0      0        2 
   8   chr8_92339717     ZGre    T    A        1      2        2 
   8   chr8_92339717     ZHar    T    A        0      0        2 
   8   chr8_92339717   Sample    T    A        0      0        2 
   8   chr8_92341660     AAsi    G    T        0      0        2 
   8   chr8_92341660     AKia    G    T        0      0        2 
   8   chr8_92341660     AOna    G    T        0      0        2 
   8   chr8_92341660     ASom    G    T        0      0        2 
   8   chr8_92341660     HCab    G    T        0      0        2 
   8   chr8_92341660     HPrz    G    T        0      0        2 
   8   chr8_92341660     ZBoe    G    T        0      0        2 
   8   chr8_92341660     ZGre    G    T        0      0        2 
   8   chr8_92341660     ZHar    G    T      0.5      1        2 
   8   chr8_92341660   Sample    G    T        0      0        2 
   8   chr8_92347640     AAsi    C    A        0      0        2 
   8   chr8_92347640     AKia    C    A        0      0        2 
   8   chr8_92347640     AOna    C    A        0      0        2 
   8   chr8_92347640     ASom    C    A        0      0        2 
   8   chr8_92347640     HCab    C    A        0      0        2 
   8   chr8_92347640     HPrz    C    A        0      0        2 
   8   chr8_92347640     ZBoe    C    A      0.5      1        2 
   8   chr8_92347640     ZGre    C    A        0      0        2 
   8   chr8_92347640     ZHar    C    A        0      0        2 
   8   chr8_92347640   Sample    C    A        0      0        2 
   8   chr8_92349758     AAsi    C    A        0      0        2 
   8   chr8_92349758     AKia    C    A        0      0        2 
   8   chr8_92349758     AOna    C    A        0      0        2 
   8   chr8_92349758     ASom    C    A        0      0        2 
   8   chr8_92349758     HCab    C    A        1      2        2 
   8   chr8_92349758     HPrz    C    A      0.5      1        2 
   8   chr8_92349758     ZBoe    C    A        0      0        2 
   8   chr8_92349758     ZGre    C    A        0      0        2 
   8   chr8_92349758     ZHar    C    A        0      0        2 
   8   chr8_92349758   Sample    C    A        0      0        2 
   8   chr8_92356350     AAsi    T    G        0      0        2 
   8   chr8_92356350     AKia    T    G        0      0        2 
   8   chr8_92356350     AOna    T    G        0      0        2 
   8   chr8_92356350     ASom    T    G        0      0        2 
   8   chr8_92356350     HCab    T    G        0      0        2 
   8   chr8_92356350     HPrz    T    G        0      0        2 
   8   chr8_92356350     ZBoe    T    G      0.5      1        2 
   8   chr8_92356350     ZGre    T    G        0      0        2 
   8   chr8_92356350     ZHar    T    G        0      0        2 
   8   chr8_92356350   Sample    T    G        0      0        2 
   8   chr8_92358904     AAsi    T    A        0      0        2 
   8   chr8_92358904     AKia    T    A        0      0        2 
   8   chr8_92358904     AOna    T    A      0.5      1        2 
   8   chr8_92358904     ASom    T    A        0      0        2 
   8   chr8_92358904     HCab    T    A        0      0        2 
   8   chr8_92358904     HPrz    T    A        0      0        2 
   8   chr8_92358904     ZBoe    T    A        0      0        2 
   8   chr8_92358904     ZGre    T    A        0      0        2 
   8   chr8_92358904     ZHar    T    A        0      0        2 
   8   chr8_92358904   Sample    T    A        0      0        2 
   8   chr8_92361430     AAsi    T    G        0      0        2 
   8   chr8_92361430     AKia    T    G        0      0        2 
   8   chr8_92361430     AOna    T    G        0      0        2 
   8   chr8_92361430     ASom    T    G        0      0        2 
   8   chr8_92361430     HCab    T    G        0      0        2 
   8   chr8_92361430     HPrz    T    G      0.5      1        2 
   8   chr8_92361430     ZBoe    T    G        0      0        2 
   8   chr8_92361430     ZGre    T    G        0      0        2 
   8   chr8_92361430     ZHar    T    G        0      0        2 
   8   chr8_92361430   Sample    T    G        0      0        2 
   8   chr8_92395183     AAsi    T    G        0      0        2 
   8   chr8_92395183     AKia    T    G        0      0        2 
   8   chr8_92395183     AOna    T    G        0      0        2 
   8   chr8_92395183     ASom    T    G        0      0        2 
   8   chr8_92395183     HCab    T    G        0      0        2 
   8   chr8_92395183     HPrz    T    G        0      0        2 
   8   chr8_92395183     ZBoe    T    G        1      2        2 
   8   chr8_92395183     ZGre    T    G        0      0        2 
   8   chr8_92395183     ZHar    T    G        0      0        2 
   8   chr8_92395183   Sample    T    G        0      0        2 
   8   chr8_92399996     AAsi    G    T        0      0        2 
   8   chr8_92399996     AKia    G    T        1      2        2 
   8   chr8_92399996     AOna    G    T        0      0        2 
   8   chr8_92399996     ASom    G    T        0      0        2 
   8   chr8_92399996     HCab    G    T        0      0        2 
   8   chr8_92399996     HPrz    G    T        0      0        2 
   8   chr8_92399996     ZBoe    G    T        0      0        2 
   8   chr8_92399996     ZGre    G    T        0      0        2 
   8   chr8_92399996     ZHar    G    T        0      0        2 
   8   chr8_92399996   Sample    G    T        0      0        2 
   8   chr8_92432039     AAsi    A    C        0      0        2 
   8   chr8_92432039     AKia    A    C        0      0        2 
   8   chr8_92432039     AOna    A    C        0      0        2 
   8   chr8_92432039     ASom    A    C        0      0        2 
   8   chr8_92432039     HCab    A    C      0.5      1        2 
   8   chr8_92432039     HPrz    A    C      0.5      1        2 
   8   chr8_92432039     ZBoe    A    C        0      0        2 
   8   chr8_92432039     ZGre    A    C        0      0        2 
   8   chr8_92432039     ZHar    A    C        0      0        2 
   8   chr8_92432039   Sample    A    C        0      0        2 
   8   chr8_92452989     AAsi    A    T        0      0        2 
   8   chr8_92452989     AKia    A    T        0      0        2 
   8   chr8_92452989     AOna    A    T        0      0        2 
   8   chr8_92452989     ASom    A    T        0      0        2 
   8   chr8_92452989     HCab    A    T        0      0        2 
   8   chr8_92452989     HPrz    A    T        0      0        2 
   8   chr8_92452989     ZBoe    A    T        0      0        2 
   8   chr8_92452989     ZGre    A    T      0.5      1        2 
   8   chr8_92452989     ZHar    A    T        0      0        2 
   8   chr8_92452989   Sample    A    T        0      0        2 
   8   chr8_92478971     AAsi    C    A        0      0        2 
   8   chr8_92478971     AKia    C    A        0      0        2 
   8   chr8_92478971     AOna    C    A        0      0        2 
   8   chr8_92478971     ASom    C    A        0      0        2 
   8   chr8_92478971     HCab    C    A        0      0        2 
   8   chr8_92478971     HPrz    C    A        0      0        2 
   8   chr8_92478971     ZBoe    C    A      0.5      1        2 
   8   chr8_92478971     ZGre    C    A        0      0        2 
   8   chr8_92478971     ZHar    C    A        0      0        2 
   8   chr8_92478971   Sample    C    A        0      0        2 
   8   chr8_92480033     AAsi    T    G        1      2        2 
   8   chr8_92480033     AKia    T    G        0      0        2 
   8   chr8_92480033     AOna    T    G        0      0        2 
   8   chr8_92480033     ASom    T    G        1      2        2 
   8   chr8_92480033     HCab    T    G        0      0        2 
   8   chr8_92480033     HPrz    T    G        0      0        2 
   8   chr8_92480033     ZBoe    T    G        0      0        2 
   8   chr8_92480033     ZGre    T    G        0      0        2 
   8   chr8_92480033     ZHar    T    G        0      0        2 
   8   chr8_92480033   Sample    T    G        1      2        2 
   8   chr8_92483353     AAsi    T    G        0      0        2 
   8   chr8_92483353     AKia    T    G        0      0        2 
   8   chr8_92483353     AOna    T    G      0.5      1        2 
   8   chr8_92483353     ASom    T    G        0      0        2 
   8   chr8_92483353     HCab    T    G        0      0        2 
   8   chr8_92483353     HPrz    T    G        0      0        2 
   8   chr8_92483353     ZBoe    T    G        0      0        2 
   8   chr8_92483353     ZGre    T    G        0      0        2 
   8   chr8_92483353     ZHar    T    G        0      0        2 
   8   chr8_92483353   Sample    T    G        0      0        2 
   8   chr8_92484458     AAsi    C    G        0      0        2 
   8   chr8_92484458     AKia    C    G        0      0        2 
   8   chr8_92484458     AOna    C    G        0      0        2 
   8   chr8_92484458     ASom    C    G        1      2        2 
   8   chr8_92484458     HCab    C    G        0      0        2 
   8   chr8_92484458     HPrz    C    G        0      0        2 
   8   chr8_92484458     ZBoe    C    G        0      0        2 
   8   chr8_92484458     ZGre    C    G        0      0        2 
   8   chr8_92484458     ZHar    C    G        0      0        2 
   8   chr8_92484458   Sample    C    G        0      0        2 
   8   chr8_92487966     AAsi    A    C        0      0        2 
   8   chr8_92487966     AKia    A    C        0      0        2 
   8   chr8_92487966     AOna    A    C        0      0        2 
   8   chr8_92487966     ASom    A    C        0      0        2 
   8   chr8_92487966     HCab    A    C        1      2        2 
   8   chr8_92487966     HPrz    A    C      0.5      1        2 
   8   chr8_92487966     ZBoe    A    C        0      0        2 
   8   chr8_92487966     ZGre    A    C        0      0        2 
   8   chr8_92487966     ZHar    A    C        0      0        2 
   8   chr8_92487966   Sample    A    C        0      0        2 
   8   chr8_92488455     AAsi    T    G        0      0        2 
   8   chr8_92488455     AKia    T    G        0      0        2 
   8   chr8_92488455     AOna    T    G      0.5      1        2 
   8   chr8_92488455     ASom    T    G        0      0        2 
   8   chr8_92488455     HCab    T    G        0      0        2 
   8   chr8_92488455     HPrz    T    G        0      0        2 
   8   chr8_92488455     ZBoe    T    G        0      0        2 
   8   chr8_92488455     ZGre    T    G        0      0        2 
   8   chr8_92488455     ZHar    T    G        0      0        2 
   8   chr8_92488455   Sample    T    G        0      0        2 
   8   chr8_92524152     AAsi    A    T        0      0        2 
   8   chr8_92524152     AKia    A    T        0      0        2 
   8   chr8_92524152     AOna    A    T        1      2        2 
   8   chr8_92524152     ASom    A    T        0      0        2 
   8   chr8_92524152     HCab    A    T        0      0        2 
   8   chr8_92524152     HPrz    A    T        0      0        2 
   8   chr8_92524152     ZBoe    A    T        0      0        2 
   8   chr8_92524152     ZGre    A    T        0      0        2 
   8   chr8_92524152     ZHar    A    T        0      0        2 
   8   chr8_92524152   Sample    A    T        0      0        2 
   8   chr8_92524603     AAsi    A    T        0      0        2 
   8   chr8_92524603     AKia    A    T        0      0        2 
   8   chr8_92524603     AOna    A    T        0      0        2 
   8   chr8_92524603     ASom    A    T        0      0        2 
   8   chr8_92524603     HCab    A    T        1      2        2 
   8   chr8_92524603     HPrz    A    T        1      2        2 
   8   chr8_92524603     ZBoe    A    T        0      0        2 
   8   chr8_92524603     ZGre    A    T        0      0        2 
   8   chr8_92524603     ZHar    A    T        0      0        2 
   8   chr8_92524603   Sample    A    T        0      0        2 
   8   chr8_92549231     AAsi    G    C        0      0        2 
   8   chr8_92549231     AKia    G    C        0      0        2 
   8   chr8_92549231     AOna    G    C        1      2        2 
   8   chr8_92549231     ASom    G    C        0      0        2 
   8   chr8_92549231     HCab    G    C        0      0        2 
   8   chr8_92549231     HPrz    G    C        0      0        2 
   8   chr8_92549231     ZBoe    G    C        0      0        2 
   8   chr8_92549231     ZGre    G    C        0      0        2 
   8   chr8_92549231     ZHar    G    C        0      0        2 
   8   chr8_92549231   Sample    G    C        0      0        2 
   8   chr8_92552894     AAsi    C    G        0      0        2 
   8   chr8_92552894     AKia    C    G        0      0        2 
   8   chr8_92552894     AOna    C    G      0.5      1        2 
   8   chr8_92552894     ASom    C    G        0      0        2 
   8   chr8_92552894     HCab    C    G        0      0        2 
   8   chr8_92552894     HPrz    C    G        0      0        2 
   8   chr8_92552894     ZBoe    C    G        0      0        2 
   8   chr8_92552894     ZGre    C    G        0      0        2 
   8   chr8_92552894     ZHar    C    G        0      0        2 
   8   chr8_92552894   Sample    C    G        0      0        2 
   8   chr8_92554341     AAsi    T    G        0      0        2 
   8   chr8_92554341     AKia    T    G        0      0        2 
   8   chr8_92554341     AOna    T    G        0      0        2 
   8   chr8_92554341     ASom    T    G        0      0        2 
   8   chr8_92554341     HCab    T    G        1      2        2 
   8   chr8_92554341     HPrz    T    G        1      2        2 
   8   chr8_92554341     ZBoe    T    G        0      0        2 
   8   chr8_92554341     ZGre    T    G        0      0        2 
   8   chr8_92554341     ZHar    T    G        0      0        2 
   8   chr8_92554341   Sample    T    G        0      0        2 
   8   chr8_92567595     AAsi    T    G        0      0        2 
   8   chr8_92567595     AKia    T    G        1      2        2 
   8   chr8_92567595     AOna    T    G      0.5      1        2 
   8   chr8_92567595     ASom    T    G        0      0        2 
   8   chr8_92567595     HCab    T    G        0      0        2 
   8   chr8_92567595     HPrz    T    G        0      0        2 
   8   chr8_92567595     ZBoe    T    G        0      0        2 
   8   chr8_92567595     ZGre    T    G        0      0        2 
   8   chr8_92567595     ZHar    T    G        0      0        2 
   8   chr8_92567595   Sample    T    G        0      0        2 
   8   chr8_92574007     AAsi    G    T        0      0        2 
   8   chr8_92574007     AKia    G    T        0      0        2 
   8   chr8_92574007     AOna    G    T        0      0        2 
   8   chr8_92574007     ASom    G    T        0      0        2 
   8   chr8_92574007     HCab    G    T        1      2        2 
   8   chr8_92574007     HPrz    G    T        1      2        2 
   8   chr8_92574007     ZBoe    G    T        0      0        2 
   8   chr8_92574007     ZGre    G    T        0      0        2 
   8   chr8_92574007     ZHar    G    T        0      0        2 
   8   chr8_92574007   Sample    G    T        0      0        2 
   8   chr8_92596199     AAsi    A    C        0      0        2 
   8   chr8_92596199     AKia    A    C        0      0        2 
   8   chr8_92596199     AOna    A    C        0      0        2 
   8   chr8_92596199     ASom    A    C        0      0        2 
   8   chr8_92596199     HCab    A    C        0      0        2 
   8   chr8_92596199     HPrz    A    C        0      0        2 
   8   chr8_92596199     ZBoe    A    C        1      2        2 
   8   chr8_92596199     ZGre    A    C        0      0        2 
   8   chr8_92596199     ZHar    A    C        0      0        2 
   8   chr8_92596199   Sample    A    C        0      0        2 
   8   chr8_92622255     AAsi    A    C        0      0        2 
   8   chr8_92622255     AKia    A    C        0      0        2 
   8   chr8_92622255     AOna    A    C        0      0        2 
   8   chr8_92622255     ASom    A    C        0      0        2 
   8   chr8_92622255     HCab    A    C        0      0        2 
   8   chr8_92622255     HPrz    A    C        0      0        2 
   8   chr8_92622255     ZBoe    A    C        0      0        2 
   8   chr8_92622255     ZGre    A    C        1      2        2 
   8   chr8_92622255     ZHar    A    C        0      0        2 
   8   chr8_92622255   Sample    A    C        0      0        2 
   8   chr8_92628659     AAsi    C    G        0      0        2 
   8   chr8_92628659     AKia    C    G        0      0        2 
   8   chr8_92628659     AOna    C    G        0      0        2 
   8   chr8_92628659     ASom    C    G        0      0        2 
   8   chr8_92628659     HCab    C    G        0      0        2 
   8   chr8_92628659     HPrz    C    G        0      0        2 
   8   chr8_92628659     ZBoe    C    G        0      0        2 
   8   chr8_92628659     ZGre    C    G        1      2        2 
   8   chr8_92628659     ZHar    C    G        0      0        2 
   8   chr8_92628659   Sample    C    G        0      0        2 
   8   chr8_92632617     AAsi    G    C        0      0        2 
   8   chr8_92632617     AKia    G    C        0      0        2 
   8   chr8_92632617     AOna    G    C        0      0        2 
   8   chr8_92632617     ASom    G    C        0      0        2 
   8   chr8_92632617     HCab    G    C        1      2        2 
   8   chr8_92632617     HPrz    G    C        1      2        2 
   8   chr8_92632617     ZBoe    G    C        0      0        2 
   8   chr8_92632617     ZGre    G    C        0      0        2 
   8   chr8_92632617     ZHar    G    C        0      0        2 
   8   chr8_92632617   Sample    G    C        0      0        2 
   8   chr8_92641211     AAsi    A    C        0      0        2 
   8   chr8_92641211     AKia    A    C      0.5      1        2 
   8   chr8_92641211     AOna    A    C        0      0        2 
   8   chr8_92641211     ASom    A    C        0      0        2 
   8   chr8_92641211     HCab    A    C        0      0        2 
   8   chr8_92641211     HPrz    A    C        0      0        2 
   8   chr8_92641211     ZBoe    A    C        0      0        2 
   8   chr8_92641211     ZGre    A    C        0      0        2 
   8   chr8_92641211     ZHar    A    C        0      0        2 
   8   chr8_92641211   Sample    A    C        0      0        2 
   8   chr8_92678781     AAsi    C    A        0      0        2 
   8   chr8_92678781     AKia    C    A        0      0        2 
   8   chr8_92678781     AOna    C    A        0      0        2 
   8   chr8_92678781     ASom    C    A        0      0        2 
   8   chr8_92678781     HCab    C    A        1      2        2 
   8   chr8_92678781     HPrz    C    A        1      2        2 
   8   chr8_92678781     ZBoe    C    A        0      0        2 
   8   chr8_92678781     ZGre    C    A        0      0        2 
   8   chr8_92678781     ZHar    C    A        0      0        2 
   8   chr8_92678781   Sample    C    A        0      0        2 
   8   chr8_92683698     AAsi    A    C      0.5      1        2 
   8   chr8_92683698     AKia    A    C        0      0        2 
   8   chr8_92683698     AOna    A    C        0      0        2 
   8   chr8_92683698     ASom    A    C        0      0        2 
   8   chr8_92683698     HCab    A    C        0      0        2 
   8   chr8_92683698     HPrz    A    C        0      0        2 
   8   chr8_92683698     ZBoe    A    C        0      0        2 
   8   chr8_92683698     ZGre    A    C        0      0        2 
   8   chr8_92683698     ZHar    A    C        0      0        2 
   8   chr8_92683698   Sample    A    C        1      2        2 
   8   chr8_92698505     AAsi    C    G        0      0        2 
   8   chr8_92698505     AKia    C    G        0      0        2 
   8   chr8_92698505     AOna    C    G        0      0        2 
   8   chr8_92698505     ASom    C    G        0      0        2 
   8   chr8_92698505     HCab    C    G      0.5      1        2 
   8   chr8_92698505     HPrz    C    G        0      0        2 
   8   chr8_92698505     ZBoe    C    G        0      0        2 
   8   chr8_92698505     ZGre    C    G        0      0        2 
   8   chr8_92698505     ZHar    C    G        0      0        2 
   8   chr8_92698505   Sample    C    G        0      0        2 
   8   chr8_92706715     AAsi    A    T        0      0        2 
   8   chr8_92706715     AKia    A    T        0      0        2 
   8   chr8_92706715     AOna    A    T        0      0        2 
   8   chr8_92706715     ASom    A    T        0      0        2 
   8   chr8_92706715     HCab    A    T        0      0        2 
   8   chr8_92706715     HPrz    A    T        0      0        2 
   8   chr8_92706715     ZBoe    A    T        0      0        2 
   8   chr8_92706715     ZGre    A    T      0.5      1        2 
   8   chr8_92706715     ZHar    A    T        0      0        2 
   8   chr8_92706715   Sample    A    T        0      0        2 
   8   chr8_92716296     AAsi    G    C        0      0        2 
   8   chr8_92716296     AKia    G    C        0      0        2 
   8   chr8_92716296     AOna    G    C        0      0        2 
   8   chr8_92716296     ASom    G    C        0      0        2 
   8   chr8_92716296     HCab    G    C        1      2        2 
   8   chr8_92716296     HPrz    G    C        1      2        2 
   8   chr8_92716296     ZBoe    G    C        0      0        2 
   8   chr8_92716296     ZGre    G    C        0      0        2 
   8   chr8_92716296     ZHar    G    C        0      0        2 
   8   chr8_92716296   Sample    G    C        0      0        2 
   8   chr8_92729642     AAsi    G    C        0      0        2 
   8   chr8_92729642     AKia    G    C        0      0        2 
   8   chr8_92729642     AOna    G    C      0.5      1        2 
   8   chr8_92729642     ASom    G    C        0      0        2 
   8   chr8_92729642     HCab    G    C        0      0        2 
   8   chr8_92729642     HPrz    G    C        0      0        2 
   8   chr8_92729642     ZBoe    G    C        0      0        2 
   8   chr8_92729642     ZGre    G    C        0      0        2 
   8   chr8_92729642     ZHar    G    C        0      0        2 
   8   chr8_92729642   Sample    G    C        0      0        2 
   8   chr8_92738141     AAsi    G    T        0      0        2 
   8   chr8_92738141     AKia    G    T        0      0        2 
   8   chr8_92738141     AOna    G    T        0      0        2 
   8   chr8_92738141     ASom    G    T        0      0        2 
   8   chr8_92738141     HCab    G    T        0      0        2 
   8   chr8_92738141     HPrz    G    T        0      0        2 
   8   chr8_92738141     ZBoe    G    T        1      2        2 
   8   chr8_92738141     ZGre    G    T        1      2        2 
   8   chr8_92738141     ZHar    G    T        1      2        2 
   8   chr8_92738141   Sample    G    T        0      0        2 
   8   chr8_92748334     AAsi    T    G        0      0        2 
   8   chr8_92748334     AKia    T    G        0      0        2 
   8   chr8_92748334     AOna    T    G        0      0        2 
   8   chr8_92748334     ASom    T    G        0      0        2 
   8   chr8_92748334     HCab    T    G        1      2        2 
   8   chr8_92748334     HPrz    T    G        1      2        2 
   8   chr8_92748334     ZBoe    T    G        0      0        2 
   8   chr8_92748334     ZGre    T    G        0      0        2 
   8   chr8_92748334     ZHar    T    G        0      0        2 
   8   chr8_92748334   Sample    T    G        0      0        2 
   8   chr8_92753919     AAsi    G    T        0      0        2 
   8   chr8_92753919     AKia    G    T        0      0        2 
   8   chr8_92753919     AOna    G    T        0      0        2 
   8   chr8_92753919     ASom    G    T        0      0        2 
   8   chr8_92753919     HCab    G    T        1      2        2 
   8   chr8_92753919     HPrz    G    T        1      2        2 
   8   chr8_92753919     ZBoe    G    T        0      0        2 
   8   chr8_92753919     ZGre    G    T        0      0        2 
   8   chr8_92753919     ZHar    G    T        0      0        2 
   8   chr8_92753919   Sample    G    T        0      0        2 
   8   chr8_92761661     AAsi    G    C        0      0        2 
   8   chr8_92761661     AKia    G    C        0      0        2 
   8   chr8_92761661     AOna    G    C        0      0        2 
   8   chr8_92761661     ASom    G    C        0      0        2 
   8   chr8_92761661     HCab    G    C        0      0        2 
   8   chr8_92761661     HPrz    G    C        0      0        2 
   8   chr8_92761661     ZBoe    G    C        0      0        2 
   8   chr8_92761661     ZGre    G    C        0      0        2 
   8   chr8_92761661     ZHar    G    C        1      2        2 
   8   chr8_92761661   Sample    G    C        0      0        2 
   8   chr8_92781333     AAsi    T    G        0      0        2 
   8   chr8_92781333     AKia    T    G        0      0        2 
   8   chr8_92781333     AOna    T    G        0      0        2 
   8   chr8_92781333     ASom    T    G        0      0        2 
   8   chr8_92781333     HCab    T    G        0      0        2 
   8   chr8_92781333     HPrz    T    G        0      0        2 
   8   chr8_92781333     ZBoe    T    G      0.5      1        2 
   8   chr8_92781333     ZGre    T    G        0      0        2 
   8   chr8_92781333     ZHar    T    G        0      0        2 
   8   chr8_92781333   Sample    T    G        0      0        2 
   8   chr8_92781376     AAsi    T    G        1      2        2 
   8   chr8_92781376     AKia    T    G        0      0        2 
   8   chr8_92781376     AOna    T    G        0      0        2 
   8   chr8_92781376     ASom    T    G        1      2        2 
   8   chr8_92781376     HCab    T    G        0      0        2 
   8   chr8_92781376     HPrz    T    G        0      0        2 
   8   chr8_92781376     ZBoe    T    G        0      0        2 
   8   chr8_92781376     ZGre    T    G        0      0        2 
   8   chr8_92781376     ZHar    T    G        0      0        2 
   8   chr8_92781376   Sample    T    G        1      2        2 
   8   chr8_92797914     AAsi    C    G        0      0        2 
   8   chr8_92797914     AKia    C    G        0      0        2 
   8   chr8_92797914     AOna    C    G        0      0        2 
   8   chr8_92797914     ASom    C    G        0      0        2 
   8   chr8_92797914     HCab    C    G        0      0        2 
   8   chr8_92797914     HPrz    C    G        0      0        2 
   8   chr8_92797914     ZBoe    C    G        0      0        2 
   8   chr8_92797914     ZGre    C    G      0.5      1        2 
   8   chr8_92797914     ZHar    C    G        0      0        2 
   8   chr8_92797914   Sample    C    G        0      0        2 
   8   chr8_92813524     AAsi    A    T        1      2        2 
   8   chr8_92813524     AKia    A    T        0      0        2 
   8   chr8_92813524     AOna    A    T        0      0        2 
   8   chr8_92813524     ASom    A    T        0      0        2 
   8   chr8_92813524     HCab    A    T        0      0        2 
   8   chr8_92813524     HPrz    A    T        0      0        2 
   8   chr8_92813524     ZBoe    A    T        0      0        2 
   8   chr8_92813524     ZGre    A    T        0      0        2 
   8   chr8_92813524     ZHar    A    T        0      0        2 
   8   chr8_92813524   Sample    A    T        0      0        2 
   8   chr8_92837646     AAsi    C    G        0      0        2 
   8   chr8_92837646     AKia    C    G        1      2        2 
   8   chr8_92837646     AOna    C    G      0.5      1        2 
   8   chr8_92837646     ASom    C    G        0      0        2 
   8   chr8_92837646     HCab    C    G        0      0        2 
   8   chr8_92837646     HPrz    C    G        0      0        2 
   8   chr8_92837646     ZBoe    C    G        0      0        2 
   8   chr8_92837646     ZGre    C    G        0      0        2 
   8   chr8_92837646     ZHar    C    G        0      0        2 
   8   chr8_92837646   Sample    C    G        0      0        2 
   8   chr8_92862902     AAsi    C    A        0      0        2 
   8   chr8_92862902     AKia    C    A        0      0        2 
   8   chr8_92862902     AOna    C    A      0.5      1        2 
   8   chr8_92862902     ASom    C    A        0      0        2 
   8   chr8_92862902     HCab    C    A        0      0        2 
   8   chr8_92862902     HPrz    C    A        0      0        2 
   8   chr8_92862902     ZBoe    C    A        0      0        2 
   8   chr8_92862902     ZGre    C    A        0      0        2 
   8   chr8_92862902     ZHar    C    A        0      0        2 
   8   chr8_92862902   Sample    C    A        0      0        2 
   8   chr8_92877480     AAsi    G    C        0      0        2 
   8   chr8_92877480     AKia    G    C        0      0        2 
   8   chr8_92877480     AOna    G    C        0      0        2 
   8   chr8_92877480     ASom    G    C        0      0        2 
   8   chr8_92877480     HCab    G    C      0.5      1        2 
   8   chr8_92877480     HPrz    G    C        0      0        2 
   8   chr8_92877480     ZBoe    G    C        0      0        2 
   8   chr8_92877480     ZGre    G    C        0      0        2 
   8   chr8_92877480     ZHar    G    C        0      0        2 
   8   chr8_92877480   Sample    G    C        0      0        2 
   8   chr8_92882309     AAsi    C    A        0      0        2 
   8   chr8_92882309     AKia    C    A        1      2        2 
   8   chr8_92882309     AOna    C    A        1      2        2 
   8   chr8_92882309     ASom    C    A        0      0        2 
   8   chr8_92882309     HCab    C    A        0      0        2 
   8   chr8_92882309     HPrz    C    A        0      0        2 
   8   chr8_92882309     ZBoe    C    A        0      0        2 
   8   chr8_92882309     ZGre    C    A        0      0        2 
   8   chr8_92882309     ZHar    C    A        0      0        2 
   8   chr8_92882309   Sample    C    A        0      0        2 
   8   chr8_92915136     AAsi    C    A        0      0        2 
   8   chr8_92915136     AKia    C    A        0      0        2 
   8   chr8_92915136     AOna    C    A      0.5      1        2 
   8   chr8_92915136     ASom    C    A        0      0        2 
   8   chr8_92915136     HCab    C    A        0      0        2 
   8   chr8_92915136     HPrz    C    A        0      0        2 
   8   chr8_92915136     ZBoe    C    A        0      0        2 
   8   chr8_92915136     ZGre    C    A        0      0        2 
   8   chr8_92915136     ZHar    C    A        0      0        2 
   8   chr8_92915136   Sample    C    A        0      0        2 
   8   chr8_92922192     AAsi    G    C        0      0        2 
   8   chr8_92922192     AKia    G    C        0      0        2 
   8   chr8_92922192     AOna    G    C        0      0        2 
   8   chr8_92922192     ASom    G    C        0      0        2 
   8   chr8_92922192     HCab    G    C        1      2        2 
   8   chr8_92922192     HPrz    G    C        1      2        2 
   8   chr8_92922192     ZBoe    G    C        0      0        2 
   8   chr8_92922192     ZGre    G    C        0      0        2 
   8   chr8_92922192     ZHar    G    C        0      0        2 
   8   chr8_92922192   Sample    G    C        0      0        2 
   8   chr8_92923323     AAsi    C    A        1      2        2 
   8   chr8_92923323     AKia    C    A        0      0        2 
   8   chr8_92923323     AOna    C    A        0      0        2 
   8   chr8_92923323     ASom    C    A        0      0        2 
   8   chr8_92923323     HCab    C    A        0      0        2 
   8   chr8_92923323     HPrz    C    A        0      0        2 
   8   chr8_92923323     ZBoe    C    A        0      0        2 
   8   chr8_92923323     ZGre    C    A        0      0        2 
   8   chr8_92923323     ZHar    C    A        0      0        2 
   8   chr8_92923323   Sample    C    A        0      0        2 
   8   chr8_92938123     AAsi    T    G        0      0        2 
   8   chr8_92938123     AKia    T    G        0      0        2 
   8   chr8_92938123     AOna    T    G        0      0        2 
   8   chr8_92938123     ASom    T    G        0      0        2 
   8   chr8_92938123     HCab    T    G        1      2        2 
   8   chr8_92938123     HPrz    T    G        1      2        2 
   8   chr8_92938123     ZBoe    T    G        0      0        2 
   8   chr8_92938123     ZGre    T    G        0      0        2 
   8   chr8_92938123     ZHar    T    G        0      0        2 
   8   chr8_92938123   Sample    T    G        0      0        2 
   8   chr8_92941665     AAsi    T    A        0      0        2 
   8   chr8_92941665     AKia    T    A        0      0        2 
   8   chr8_92941665     AOna    T    A        0      0        2 
   8   chr8_92941665     ASom    T    A        0      0        2 
   8   chr8_92941665     HCab    T    A        0      0        2 
   8   chr8_92941665     HPrz    T    A        0      0        2 
   8   chr8_92941665     ZBoe    T    A        0      0        2 
   8   chr8_92941665     ZGre    T    A      0.5      1        2 
   8   chr8_92941665     ZHar    T    A        0      0        2 
   8   chr8_92941665   Sample    T    A        0      0        2 
   8   chr8_92952222     AAsi    G    T        0      0        2 
   8   chr8_92952222     AKia    G    T        0      0        2 
   8   chr8_92952222     AOna    G    T      0.5      1        2 
   8   chr8_92952222     ASom    G    T        0      0        2 
   8   chr8_92952222     HCab    G    T        0      0        2 
   8   chr8_92952222     HPrz    G    T        0      0        2 
   8   chr8_92952222     ZBoe    G    T        0      0        2 
   8   chr8_92952222     ZGre    G    T        0      0        2 
   8   chr8_92952222     ZHar    G    T        0      0        2 
   8   chr8_92952222   Sample    G    T        0      0        2 
   8   chr8_92967183     AAsi    G    T        0      0        2 
   8   chr8_92967183     AKia    G    T        0      0        2 
   8   chr8_92967183     AOna    G    T        0      0        2 
   8   chr8_92967183     ASom    G    T        0      0        2 
   8   chr8_92967183     HCab    G    T        1      2        2 
   8   chr8_92967183     HPrz    G    T        1      2        2 
   8   chr8_92967183     ZBoe    G    T        0      0        2 
   8   chr8_92967183     ZGre    G    T        0      0        2 
   8   chr8_92967183     ZHar    G    T        0      0        2 
   8   chr8_92967183   Sample    G    T        0      0        2 
   8   chr8_92976128     AAsi    G    T        0      0        2 
   8   chr8_92976128     AKia    G    T        1      2        2 
   8   chr8_92976128     AOna    G    T        1      2        2 
   8   chr8_92976128     ASom    G    T        0      0        2 
   8   chr8_92976128     HCab    G    T        0      0        2 
   8   chr8_92976128     HPrz    G    T        0      0        2 
   8   chr8_92976128     ZBoe    G    T        0      0        2 
   8   chr8_92976128     ZGre    G    T        0      0        2 
   8   chr8_92976128     ZHar    G    T        0      0        2 
   8   chr8_92976128   Sample    G    T        0      0        2 
   8   chr8_93004464     AAsi    C    A        0      0        2 
   8   chr8_93004464     AKia    C    A        0      0        2 
   8   chr8_93004464     AOna    C    A        0      0        2 
   8   chr8_93004464     ASom    C    A        0      0        2 
   8   chr8_93004464     HCab    C    A        0      0        2 
   8   chr8_93004464     HPrz    C    A        0      0        2 
   8   chr8_93004464     ZBoe    C    A        0      0        2 
   8   chr8_93004464     ZGre    C    A        0      0        2 
   8   chr8_93004464     ZHar    C    A        1      2        2 
   8   chr8_93004464   Sample    C    A        0      0        2 
   8   chr8_93053580     AAsi    G    T        0      0        2 
   8   chr8_93053580     AKia    G    T        0      0        2 
   8   chr8_93053580     AOna    G    T        0      0        2 
   8   chr8_93053580     ASom    G    T        0      0        2 
   8   chr8_93053580     HCab    G    T        0      0        2 
   8   chr8_93053580     HPrz    G    T        0      0        2 
   8   chr8_93053580     ZBoe    G    T        0      0        2 
   8   chr8_93053580     ZGre    G    T        1      2        2 
   8   chr8_93053580     ZHar    G    T        0      0        2 
   8   chr8_93053580   Sample    G    T        0      0        2 
   8   chr8_93073616     AAsi    T    G        0      0        2 
   8   chr8_93073616     AKia    T    G        0      0        2 
   8   chr8_93073616     AOna    T    G      0.5      1        2 
   8   chr8_93073616     ASom    T    G        0      0        2 
   8   chr8_93073616     HCab    T    G        1      2        2 
   8   chr8_93073616     HPrz    T    G        1      2        2 
   8   chr8_93073616     ZBoe    T    G        0      0        2 
   8   chr8_93073616     ZGre    T    G        0      0        2 
   8   chr8_93073616     ZHar    T    G        0      0        2 
   8   chr8_93073616   Sample    T    G        0      0        2 
   8   chr8_93141162     AAsi    G    C        0      0        2 
   8   chr8_93141162     AKia    G    C        0      0        2 
   8   chr8_93141162     AOna    G    C        0      0        2 
   8   chr8_93141162     ASom    G    C        0      0        2 
   8   chr8_93141162     HCab    G    C        0      0        2 
   8   chr8_93141162     HPrz    G    C        0      0        2 
   8   chr8_93141162     ZBoe    G    C      0.5      1        2 
   8   chr8_93141162     ZGre    G    C        0      0        2 
   8   chr8_93141162     ZHar    G    C        0      0        2 
   8   chr8_93141162   Sample    G    C        0      0        2 
   8   chr8_93149154     AAsi    A    C        0      0        2 
   8   chr8_93149154     AKia    A    C        0      0        2 
   8   chr8_93149154     AOna    A    C      0.5      1        2 
   8   chr8_93149154     ASom    A    C        0      0        2 
   8   chr8_93149154     HCab    A    C        0      0        2 
   8   chr8_93149154     HPrz    A    C        0      0        2 
   8   chr8_93149154     ZBoe    A    C        0      0        2 
   8   chr8_93149154     ZGre    A    C        0      0        2 
   8   chr8_93149154     ZHar    A    C        0      0        2 
   8   chr8_93149154   Sample    A    C        0      0        2 
   8   chr8_93156307     AAsi    T    A        0      0        2 
   8   chr8_93156307     AKia    T    A        1      2        2 
   8   chr8_93156307     AOna    T    A        1      2        2 
   8   chr8_93156307     ASom    T    A        0      0        2 
   8   chr8_93156307     HCab    T    A        0      0        2 
   8   chr8_93156307     HPrz    T    A        0      0        2 
   8   chr8_93156307     ZBoe    T    A        0      0        2 
   8   chr8_93156307     ZGre    T    A        0      0        2 
   8   chr8_93156307     ZHar    T    A        0      0        2 
   8   chr8_93156307   Sample    T    A        0      0        2 
   8   chr8_93165983     AAsi    T    G        0      0        2 
   8   chr8_93165983     AKia    T    G        0      0        2 
   8   chr8_93165983     AOna    T    G        0      0        2 
   8   chr8_93165983     ASom    T    G        1      2        2 
   8   chr8_93165983     HCab    T    G        0      0        2 
   8   chr8_93165983     HPrz    T    G        0      0        2 
   8   chr8_93165983     ZBoe    T    G        0      0        2 
   8   chr8_93165983     ZGre    T    G        0      0        2 
   8   chr8_93165983     ZHar    T    G        0      0        2 
   8   chr8_93165983   Sample    T    G        0      0        2 
   8   chr8_93181916     AAsi    C    G        0      0        2 
   8   chr8_93181916     AKia    C    G        0      0        2 
   8   chr8_93181916     AOna    C    G      0.5      1        2 
   8   chr8_93181916     ASom    C    G        0      0        2 
   8   chr8_93181916     HCab    C    G        0      0        2 
   8   chr8_93181916     HPrz    C    G        0      0        2 
   8   chr8_93181916     ZBoe    C    G        0      0        2 
   8   chr8_93181916     ZGre    C    G        0      0        2 
   8   chr8_93181916     ZHar    C    G        0      0        2 
   8   chr8_93181916   Sample    C    G        0      0        2 
   8   chr8_93182342     AAsi    T    G        0      0        2 
   8   chr8_93182342     AKia    T    G        1      2        2 
   8   chr8_93182342     AOna    T    G        1      2        2 
   8   chr8_93182342     ASom    T    G        0      0        2 
   8   chr8_93182342     HCab    T    G      0.5      1        2 
   8   chr8_93182342     HPrz    T    G        0      0        2 
   8   chr8_93182342     ZBoe    T    G        0      0        2 
   8   chr8_93182342     ZGre    T    G        0      0        2 
   8   chr8_93182342     ZHar    T    G        0      0        2 
   8   chr8_93182342   Sample    T    G        0      0        2 
   8   chr8_93193719     AAsi    T    G        0      0        2 
   8   chr8_93193719     AKia    T    G        0      0        2 
   8   chr8_93193719     AOna    T    G        0      0        2 
   8   chr8_93193719     ASom    T    G        0      0        2 
   8   chr8_93193719     HCab    T    G        0      0        2 
   8   chr8_93193719     HPrz    T    G        0      0        2 
   8   chr8_93193719     ZBoe    T    G        0      0        2 
   8   chr8_93193719     ZGre    T    G        1      2        2 
   8   chr8_93193719     ZHar    T    G        0      0        2 
   8   chr8_93193719   Sample    T    G        0      0        2 
   8   chr8_93201508     AAsi    C    A        0      0        2 
   8   chr8_93201508     AKia    C    A        0      0        2 
   8   chr8_93201508     AOna    C    A        0      0        2 
   8   chr8_93201508     ASom    C    A        0      0        2 
   8   chr8_93201508     HCab    C    A        0      0        2 
   8   chr8_93201508     HPrz    C    A        0      0        2 
   8   chr8_93201508     ZBoe    C    A        0      0        2 
   8   chr8_93201508     ZGre    C    A        0      0        2 
   8   chr8_93201508     ZHar    C    A        1      2        2 
   8   chr8_93201508   Sample    C    A        0      0        2 
   8   chr8_93215030     AAsi    C    G        0      0        2 
   8   chr8_93215030     AKia    C    G        0      0        2 
   8   chr8_93215030     AOna    C    G        0      0        2 
   8   chr8_93215030     ASom    C    G        0      0        2 
   8   chr8_93215030     HCab    C    G        0      0        2 
   8   chr8_93215030     HPrz    C    G        0      0        2 
   8   chr8_93215030     ZBoe    C    G        1      2        2 
   8   chr8_93215030     ZGre    C    G        0      0        2 
   8   chr8_93215030     ZHar    C    G        0      0        2 
   8   chr8_93215030   Sample    C    G        0      0        2 
   8   chr8_93215704     AAsi    A    C        0      0        2 
   8   chr8_93215704     AKia    A    C        0      0        2 
   8   chr8_93215704     AOna    A    C        0      0        2 
   8   chr8_93215704     ASom    A    C        0      0        2 
   8   chr8_93215704     HCab    A    C        0      0        2 
   8   chr8_93215704     HPrz    A    C        0      0        2 
   8   chr8_93215704     ZBoe    A    C        0      0        2 
   8   chr8_93215704     ZGre    A    C        1      2        2 
   8   chr8_93215704     ZHar    A    C        0      0        2 
   8   chr8_93215704   Sample    A    C        0      0        2 
   8   chr8_93259544     AAsi    C    G        0      0        2 
   8   chr8_93259544     AKia    C    G        0      0        2 
   8   chr8_93259544     AOna    C    G        0      0        2 
   8   chr8_93259544     ASom    C    G        0      0        2 
   8   chr8_93259544     HCab    C    G        0      0        2 
   8   chr8_93259544     HPrz    C    G        0      0        2 
   8   chr8_93259544     ZBoe    C    G        0      0        2 
   8   chr8_93259544     ZGre    C    G        0      0        2 
   8   chr8_93259544     ZHar    C    G      0.5      1        2 
   8   chr8_93259544   Sample    C    G        0      0        2 
   8   chr8_93267693     AAsi    G    C        0      0        2 
   8   chr8_93267693     AKia    G    C        0      0        2 
   8   chr8_93267693     AOna    G    C        1      2        2 
   8   chr8_93267693     ASom    G    C        0      0        2 
   8   chr8_93267693     HCab    G    C        0      0        2 
   8   chr8_93267693     HPrz    G    C        0      0        2 
   8   chr8_93267693     ZBoe    G    C        0      0        2 
   8   chr8_93267693     ZGre    G    C        0      0        2 
   8   chr8_93267693     ZHar    G    C        0      0        2 
   8   chr8_93267693   Sample    G    C        0      0        2 
   8   chr8_93268540     AAsi    C    A        0      0        2 
   8   chr8_93268540     AKia    C    A        0      0        2 
   8   chr8_93268540     AOna    C    A        0      0        2 
   8   chr8_93268540     ASom    C    A        0      0        2 
   8   chr8_93268540     HCab    C    A        1      2        2 
   8   chr8_93268540     HPrz    C    A        1      2        2 
   8   chr8_93268540     ZBoe    C    A        0      0        2 
   8   chr8_93268540     ZGre    C    A        0      0        2 
   8   chr8_93268540     ZHar    C    A        0      0        2 
   8   chr8_93268540   Sample    C    A        0      0        2 
   8   chr8_93288197     AAsi    G    C        0      0        2 
   8   chr8_93288197     AKia    G    C        0      0        2 
   8   chr8_93288197     AOna    G    C        0      0        2 
   8   chr8_93288197     ASom    G    C        0      0        2 
   8   chr8_93288197     HCab    G    C        0      0        2 
   8   chr8_93288197     HPrz    G    C        0      0        2 
   8   chr8_93288197     ZBoe    G    C      0.5      1        2 
   8   chr8_93288197     ZGre    G    C        0      0        2 
   8   chr8_93288197     ZHar    G    C        0      0        2 
   8   chr8_93288197   Sample    G    C        0      0        2 
   8   chr8_93298367     AAsi    A    T        0      0        2 
   8   chr8_93298367     AKia    A    T        0      0        2 
   8   chr8_93298367     AOna    A    T        0      0        2 
   8   chr8_93298367     ASom    A    T        0      0        2 
   8   chr8_93298367     HCab    A    T        0      0        2 
   8   chr8_93298367     HPrz    A    T        0      0        2 
   8   chr8_93298367     ZBoe    A    T        0      0        2 
   8   chr8_93298367     ZGre    A    T        0      0        2 
   8   chr8_93298367     ZHar    A    T        1      2        2 
   8   chr8_93298367   Sample    A    T        0      0        2 
   8   chr8_93300116     AAsi    G    C        0      0        2 
   8   chr8_93300116     AKia    G    C        0      0        2 
   8   chr8_93300116     AOna    G    C        0      0        2 
   8   chr8_93300116     ASom    G    C        0      0        2 
   8   chr8_93300116     HCab    G    C      0.5      1        2 
   8   chr8_93300116     HPrz    G    C      0.5      1        2 
   8   chr8_93300116     ZBoe    G    C        0      0        2 
   8   chr8_93300116     ZGre    G    C        0      0        2 
   8   chr8_93300116     ZHar    G    C        0      0        2 
   8   chr8_93300116   Sample    G    C        0      0        2 
   8   chr8_93306480     AAsi    G    T        0      0        2 
   8   chr8_93306480     AKia    G    T        0      0        2 
   8   chr8_93306480     AOna    G    T        0      0        2 
   8   chr8_93306480     ASom    G    T        0      0        2 
   8   chr8_93306480     HCab    G    T        0      0        2 
   8   chr8_93306480     HPrz    G    T        0      0        2 
   8   chr8_93306480     ZBoe    G    T        0      0        2 
   8   chr8_93306480     ZGre    G    T        0      0        2 
   8   chr8_93306480     ZHar    G    T        1      2        2 
   8   chr8_93306480   Sample    G    T        0      0        2 
   8   chr8_93318999     AAsi    A    T        0      0        2 
   8   chr8_93318999     AKia    A    T        1      2        2 
   8   chr8_93318999     AOna    A    T        0      0        2 
   8   chr8_93318999     ASom    A    T        0      0        2 
   8   chr8_93318999     HCab    A    T        0      0        2 
   8   chr8_93318999     HPrz    A    T        0      0        2 
   8   chr8_93318999     ZBoe    A    T        0      0        2 
   8   chr8_93318999     ZGre    A    T        0      0        2 
   8   chr8_93318999     ZHar    A    T        0      0        2 
   8   chr8_93318999   Sample    A    T        0      0        2 
   8   chr8_93321468     AAsi    A    C        0      0        2 
   8   chr8_93321468     AKia    A    C        0      0        2 
   8   chr8_93321468     AOna    A    C        0      0        2 
   8   chr8_93321468     ASom    A    C        0      0        2 
   8   chr8_93321468     HCab    A    C        0      0        2 
   8   chr8_93321468     HPrz    A    C        0      0        2 
   8   chr8_93321468     ZBoe    A    C        0      0        2 
   8   chr8_93321468     ZGre    A    C        1      2        2 
   8   chr8_93321468     ZHar    A    C        0      0        2 
   8   chr8_93321468   Sample    A    C        0      0        2 
   8   chr8_93335073     AAsi    C    G        0      0        2 
   8   chr8_93335073     AKia    C    G        0      0        2 
   8   chr8_93335073     AOna    C    G        0      0        2 
   8   chr8_93335073     ASom    C    G        0      0        2 
   8   chr8_93335073     HCab    C    G        0      0        2 
   8   chr8_93335073     HPrz    C    G        0      0        2 
   8   chr8_93335073     ZBoe    C    G        0      0        2 
   8   chr8_93335073     ZGre    C    G      0.5      1        2 
   8   chr8_93335073     ZHar    C    G        0      0        2 
   8   chr8_93335073   Sample    C    G        0      0        2 
   8   chr8_93335083     AAsi    C    G        0      0        2 
   8   chr8_93335083     AKia    C    G        0      0        2 
   8   chr8_93335083     AOna    C    G        0      0        2 
   8   chr8_93335083     ASom    C    G        0      0        2 
   8   chr8_93335083     HCab    C    G      0.5      1        2 
   8   chr8_93335083     HPrz    C    G        1      2        2 
   8   chr8_93335083     ZBoe    C    G        0      0        2 
   8   chr8_93335083     ZGre    C    G        0      0        2 
   8   chr8_93335083     ZHar    C    G        0      0        2 
   8   chr8_93335083   Sample    C    G        0      0        2 
   8   chr8_93349787     AAsi    T    G        0      0        2 
   8   chr8_93349787     AKia    T    G        0      0        2 
   8   chr8_93349787     AOna    T    G        0      0        2 
   8   chr8_93349787     ASom    T    G        0      0        2 
   8   chr8_93349787     HCab    T    G        1      2        2 
   8   chr8_93349787     HPrz    T    G        1      2        2 
   8   chr8_93349787     ZBoe    T    G        0      0        2 
   8   chr8_93349787     ZGre    T    G        0      0        2 
   8   chr8_93349787     ZHar    T    G        0      0        2 
   8   chr8_93349787   Sample    T    G        0      0        2 
   8   chr8_93353243     AAsi    T    A        0      0        2 
   8   chr8_93353243     AKia    T    A        1      2        2 
   8   chr8_93353243     AOna    T    A        0      0        2 
   8   chr8_93353243     ASom    T    A        0      0        2 
   8   chr8_93353243     HCab    T    A        0      0        2 
   8   chr8_93353243     HPrz    T    A        0      0        2 
   8   chr8_93353243     ZBoe    T    A        0      0        2 
   8   chr8_93353243     ZGre    T    A        0      0        2 
   8   chr8_93353243     ZHar    T    A        0      0        2 
   8   chr8_93353243   Sample    T    A        0      0        2 
   8   chr8_93353304     AAsi    A    C        0      0        2 
   8   chr8_93353304     AKia    A    C        0      0        2 
   8   chr8_93353304     AOna    A    C        0      0        2 
   8   chr8_93353304     ASom    A    C        0      0        2 
   8   chr8_93353304     HCab    A    C        1      2        2 
   8   chr8_93353304     HPrz    A    C        1      2        2 
   8   chr8_93353304     ZBoe    A    C        0      0        2 
   8   chr8_93353304     ZGre    A    C        0      0        2 
   8   chr8_93353304     ZHar    A    C        0      0        2 
   8   chr8_93353304   Sample    A    C        0      0        2 
   8   chr8_93374622     AAsi    T    G        0      0        2 
   8   chr8_93374622     AKia    T    G        0      0        2 
   8   chr8_93374622     AOna    T    G        0      0        2 
   8   chr8_93374622     ASom    T    G        0      0        2 
   8   chr8_93374622     HCab    T    G        1      2        2 
   8   chr8_93374622     HPrz    T    G        1      2        2 
   8   chr8_93374622     ZBoe    T    G        0      0        2 
   8   chr8_93374622     ZGre    T    G        0      0        2 
   8   chr8_93374622     ZHar    T    G        0      0        2 
   8   chr8_93374622   Sample    T    G        0      0        2 
   8   chr8_93378424     AAsi    C    A        0      0        2 
   8   chr8_93378424     AKia    C    A        0      0        2 
   8   chr8_93378424     AOna    C    A        0      0        2 
   8   chr8_93378424     ASom    C    A        0      0        2 
   8   chr8_93378424     HCab    C    A        1      2        2 
   8   chr8_93378424     HPrz    C    A        1      2        2 
   8   chr8_93378424     ZBoe    C    A        0      0        2 
   8   chr8_93378424     ZGre    C    A        0      0        2 
   8   chr8_93378424     ZHar    C    A        0      0        2 
   8   chr8_93378424   Sample    C    A        0      0        2 
   8   chr8_93395745     AAsi    G    C        0      0        2 
   8   chr8_93395745     AKia    G    C      0.5      1        2 
   8   chr8_93395745     AOna    G    C        0      0        2 
   8   chr8_93395745     ASom    G    C        0      0        2 
   8   chr8_93395745     HCab    G    C        0      0        2 
   8   chr8_93395745     HPrz    G    C        0      0        2 
   8   chr8_93395745     ZBoe    G    C        0      0        2 
   8   chr8_93395745     ZGre    G    C        0      0        2 
   8   chr8_93395745     ZHar    G    C        0      0        2 
   8   chr8_93395745   Sample    G    C        0      0        2 
   8   chr8_93396267     AAsi    G    C        0      0        2 
   8   chr8_93396267     AKia    G    C        0      0        2 
   8   chr8_93396267     AOna    G    C        0      0        2 
   8   chr8_93396267     ASom    G    C        0      0        2 
   8   chr8_93396267     HCab    G    C        1      2        2 
   8   chr8_93396267     HPrz    G    C        1      2        2 
   8   chr8_93396267     ZBoe    G    C        0      0        2 
   8   chr8_93396267     ZGre    G    C        0      0        2 
   8   chr8_93396267     ZHar    G    C        0      0        2 
   8   chr8_93396267   Sample    G    C        0      0        2 
   8   chr8_93400119     AAsi    C    G        0      0        2 
   8   chr8_93400119     AKia    C    G        0      0        2 
   8   chr8_93400119     AOna    C    G        0      0        2 
   8   chr8_93400119     ASom    C    G        0      0        2 
   8   chr8_93400119     HCab    C    G        0      0        2 
   8   chr8_93400119     HPrz    C    G        0      0        2 
   8   chr8_93400119     ZBoe    C    G        1      2        2 
   8   chr8_93400119     ZGre    C    G        0      0        2 
   8   chr8_93400119     ZHar    C    G        0      0        2 
   8   chr8_93400119   Sample    C    G        0      0        2 
   8   chr8_93412445     AAsi    A    T        0      0        2 
   8   chr8_93412445     AKia    A    T        0      0        2 
   8   chr8_93412445     AOna    A    T        0      0        2 
   8   chr8_93412445     ASom    A    T        0      0        2 
   8   chr8_93412445     HCab    A    T        0      0        2 
   8   chr8_93412445     HPrz    A    T      0.5      1        2 
   8   chr8_93412445     ZBoe    A    T        0      0        2 
   8   chr8_93412445     ZGre    A    T        0      0        2 
   8   chr8_93412445     ZHar    A    T        0      0        2 
   8   chr8_93412445   Sample    A    T        0      0        2 
   8   chr8_93414498     AAsi    A    C      0.5      1        2 
   8   chr8_93414498     AKia    A    C        0      0        2 
   8   chr8_93414498     AOna    A    C        0      0        2 
   8   chr8_93414498     ASom    A    C        0      0        2 
   8   chr8_93414498     HCab    A    C        0      0        2 
   8   chr8_93414498     HPrz    A    C        0      0        2 
   8   chr8_93414498     ZBoe    A    C        0      0        2 
   8   chr8_93414498     ZGre    A    C        0      0        2 
   8   chr8_93414498     ZHar    A    C        0      0        2 
   8   chr8_93414498   Sample    A    C        0      0        2 
   8   chr8_93439764     AAsi    A    T        0      0        2 
   8   chr8_93439764     AKia    A    T        0      0        2 
   8   chr8_93439764     AOna    A    T        0      0        2 
   8   chr8_93439764     ASom    A    T        0      0        2 
   8   chr8_93439764     HCab    A    T        0      0        2 
   8   chr8_93439764     HPrz    A    T        0      0        2 
   8   chr8_93439764     ZBoe    A    T      0.5      1        2 
   8   chr8_93439764     ZGre    A    T        0      0        2 
   8   chr8_93439764     ZHar    A    T        0      0        2 
   8   chr8_93439764   Sample    A    T        0      0        2 
   8   chr8_93440146     AAsi    C    A        0      0        2 
   8   chr8_93440146     AKia    C    A        0      0        2 
   8   chr8_93440146     AOna    C    A        0      0        2 
   8   chr8_93440146     ASom    C    A        0      0        2 
   8   chr8_93440146     HCab    C    A        1      2        2 
   8   chr8_93440146     HPrz    C    A        1      2        2 
   8   chr8_93440146     ZBoe    C    A        0      0        2 
   8   chr8_93440146     ZGre    C    A        0      0        2 
   8   chr8_93440146     ZHar    C    A        0      0        2 
   8   chr8_93440146   Sample    C    A        0      0        2 
   8   chr8_93451475     AAsi    T    G        0      0        2 
   8   chr8_93451475     AKia    T    G        0      0        2 
   8   chr8_93451475     AOna    T    G        0      0        2 
   8   chr8_93451475     ASom    T    G        0      0        2 
   8   chr8_93451475     HCab    T    G        0      0        2 
   8   chr8_93451475     HPrz    T    G        0      0        2 
   8   chr8_93451475     ZBoe    T    G        0      0        2 
   8   chr8_93451475     ZGre    T    G        1      2        2 
   8   chr8_93451475     ZHar    T    G        0      0        2 
   8   chr8_93451475   Sample    T    G        0      0        2 
   8   chr8_93472021     AAsi    T    A        0      0        2 
   8   chr8_93472021     AKia    T    A        0      0        2 
   8   chr8_93472021     AOna    T    A        0      0        2 
   8   chr8_93472021     ASom    T    A        0      0        2 
   8   chr8_93472021     HCab    T    A        1      2        2 
   8   chr8_93472021     HPrz    T    A        1      2        2 
   8   chr8_93472021     ZBoe    T    A        0      0        2 
   8   chr8_93472021     ZGre    T    A        0      0        2 
   8   chr8_93472021     ZHar    T    A        0      0        2 
   8   chr8_93472021   Sample    T    A        0      0        2 
   8   chr8_93480602     AAsi    T    A        0      0        2 
   8   chr8_93480602     AKia    T    A        0      0        2 
   8   chr8_93480602     AOna    T    A        1      2        2 
   8   chr8_93480602     ASom    T    A        0      0        2 
   8   chr8_93480602     HCab    T    A        0      0        2 
   8   chr8_93480602     HPrz    T    A        0      0        2 
   8   chr8_93480602     ZBoe    T    A        0      0        2 
   8   chr8_93480602     ZGre    T    A        0      0        2 
   8   chr8_93480602     ZHar    T    A        0      0        2 
   8   chr8_93480602   Sample    T    A        0      0        2 
   8   chr8_93484918     AAsi    C    G        0      0        2 
   8   chr8_93484918     AKia    C    G        0      0        2 
   8   chr8_93484918     AOna    C    G        0      0        2 
   8   chr8_93484918     ASom    C    G        0      0        2 
   8   chr8_93484918     HCab    C    G        1      2        2 
   8   chr8_93484918     HPrz    C    G        1      2        2 
   8   chr8_93484918     ZBoe    C    G        0      0        2 
   8   chr8_93484918     ZGre    C    G        0      0        2 
   8   chr8_93484918     ZHar    C    G        0      0        2 
   8   chr8_93484918   Sample    C    G        0      0        2 
   8   chr8_93493988     AAsi    T    G        0      0        2 
   8   chr8_93493988     AKia    T    G        1      2        2 
   8   chr8_93493988     AOna    T    G        1      2        2 
   8   chr8_93493988     ASom    T    G        0      0        2 
   8   chr8_93493988     HCab    T    G        0      0        2 
   8   chr8_93493988     HPrz    T    G        0      0        2 
   8   chr8_93493988     ZBoe    T    G        0      0        2 
   8   chr8_93493988     ZGre    T    G        0      0        2 
   8   chr8_93493988     ZHar    T    G        0      0        2 
   8   chr8_93493988   Sample    T    G        0      0        2 
   8   chr8_93498407     AAsi    G    C        0      0        2 
   8   chr8_93498407     AKia    G    C        0      0        2 
   8   chr8_93498407     AOna    G    C        0      0        2 
   8   chr8_93498407     ASom    G    C        0      0        2 
   8   chr8_93498407     HCab    G    C        0      0        2 
   8   chr8_93498407     HPrz    G    C        0      0        2 
   8   chr8_93498407     ZBoe    G    C        0      0        2 
   8   chr8_93498407     ZGre    G    C        0      0        2 
   8   chr8_93498407     ZHar    G    C        1      2        2 
   8   chr8_93498407   Sample    G    C        0      0        2 
   8   chr8_93507229     AAsi    G    C        0      0        2 
   8   chr8_93507229     AKia    G    C        0      0        2 
   8   chr8_93507229     AOna    G    C        0      0        2 
   8   chr8_93507229     ASom    G    C        0      0        2 
   8   chr8_93507229     HCab    G    C        0      0        2 
   8   chr8_93507229     HPrz    G    C        0      0        2 
   8   chr8_93507229     ZBoe    G    C        0      0        2 
   8   chr8_93507229     ZGre    G    C        1      2        2 
   8   chr8_93507229     ZHar    G    C        0      0        2 
   8   chr8_93507229   Sample    G    C        0      0        2 
   8   chr8_93563718     AAsi    T    G        0      0        2 
   8   chr8_93563718     AKia    T    G        0      0        2 
   8   chr8_93563718     AOna    T    G      0.5      1        2 
   8   chr8_93563718     ASom    T    G        0      0        2 
   8   chr8_93563718     HCab    T    G        0      0        2 
   8   chr8_93563718     HPrz    T    G        0      0        2 
   8   chr8_93563718     ZBoe    T    G        0      0        2 
   8   chr8_93563718     ZGre    T    G        0      0        2 
   8   chr8_93563718     ZHar    T    G        0      0        2 
   8   chr8_93563718   Sample    T    G        0      0        2 
   8   chr8_93566388     AAsi    T    A        0      0        2 
   8   chr8_93566388     AKia    T    A        0      0        2 
   8   chr8_93566388     AOna    T    A        0      0        2 
   8   chr8_93566388     ASom    T    A        0      0        2 
   8   chr8_93566388     HCab    T    A        0      0        2 
   8   chr8_93566388     HPrz    T    A        0      0        2 
   8   chr8_93566388     ZBoe    T    A      0.5      1        2 
   8   chr8_93566388     ZGre    T    A        0      0        2 
   8   chr8_93566388     ZHar    T    A        0      0        2 
   8   chr8_93566388   Sample    T    A        0      0        2 
   8   chr8_93573355     AAsi    A    C        0      0        2 
   8   chr8_93573355     AKia    A    C        0      0        2 
   8   chr8_93573355     AOna    A    C        0      0        2 
   8   chr8_93573355     ASom    A    C        0      0        2 
   8   chr8_93573355     HCab    A    C        0      0        2 
   8   chr8_93573355     HPrz    A    C        0      0        2 
   8   chr8_93573355     ZBoe    A    C        0      0        2 
   8   chr8_93573355     ZGre    A    C        0      0        2 
   8   chr8_93573355     ZHar    A    C        1      2        2 
   8   chr8_93573355   Sample    A    C        0      0        2 
   8   chr8_93579992     AAsi    C    A        0      0        2 
   8   chr8_93579992     AKia    C    A        0      0        2 
   8   chr8_93579992     AOna    C    A        0      0        2 
   8   chr8_93579992     ASom    C    A        0      0        2 
   8   chr8_93579992     HCab    C    A        0      0        2 
   8   chr8_93579992     HPrz    C    A        0      0        2 
   8   chr8_93579992     ZBoe    C    A      0.5      1        2 
   8   chr8_93579992     ZGre    C    A        0      0        2 
   8   chr8_93579992     ZHar    C    A        0      0        2 
   8   chr8_93579992   Sample    C    A        0      0        2 
   8   chr8_93592277     AAsi    A    T        0      0        2 
   8   chr8_93592277     AKia    A    T        0      0        2 
   8   chr8_93592277     AOna    A    T        0      0        2 
   8   chr8_93592277     ASom    A    T        0      0        2 
   8   chr8_93592277     HCab    A    T        0      0        2 
   8   chr8_93592277     HPrz    A    T        0      0        2 
   8   chr8_93592277     ZBoe    A    T      0.5      1        2 
   8   chr8_93592277     ZGre    A    T        0      0        2 
   8   chr8_93592277     ZHar    A    T        0      0        2 
   8   chr8_93592277   Sample    A    T        0      0        2 
   8   chr8_93637671     AAsi    T    A        0      0        2 
   8   chr8_93637671     AKia    T    A        0      0        2 
   8   chr8_93637671     AOna    T    A        0      0        2 
   8   chr8_93637671     ASom    T    A        0      0        2 
   8   chr8_93637671     HCab    T    A        1      2        2 
   8   chr8_93637671     HPrz    T    A        1      2        2 
   8   chr8_93637671     ZBoe    T    A        0      0        2 
   8   chr8_93637671     ZGre    T    A        0      0        2 
   8   chr8_93637671     ZHar    T    A        0      0        2 
   8   chr8_93637671   Sample    T    A        0      0        2 
   8   chr8_93653498     AAsi    G    C        0      0        2 
   8   chr8_93653498     AKia    G    C        0      0        2 
   8   chr8_93653498     AOna    G    C        0      0        2 
   8   chr8_93653498     ASom    G    C        0      0        2 
   8   chr8_93653498     HCab    G    C        1      2        2 
   8   chr8_93653498     HPrz    G    C        1      2        2 
   8   chr8_93653498     ZBoe    G    C        0      0        2 
   8   chr8_93653498     ZGre    G    C        0      0        2 
   8   chr8_93653498     ZHar    G    C        0      0        2 
   8   chr8_93653498   Sample    G    C        0      0        2 
   8   chr8_93672670     AAsi    G    T        0      0        2 
   8   chr8_93672670     AKia    G    T        0      0        2 
   8   chr8_93672670     AOna    G    T        0      0        2 
   8   chr8_93672670     ASom    G    T        0      0        2 
   8   chr8_93672670     HCab    G    T        1      2        2 
   8   chr8_93672670     HPrz    G    T        1      2        2 
   8   chr8_93672670     ZBoe    G    T        0      0        2 
   8   chr8_93672670     ZGre    G    T        0      0        2 
   8   chr8_93672670     ZHar    G    T        0      0        2 
   8   chr8_93672670   Sample    G    T        0      0        2 
   8   chr8_93680981     AAsi    G    C        1      2        2 
   8   chr8_93680981     AKia    G    C        0      0        2 
   8   chr8_93680981     AOna    G    C        0      0        2 
   8   chr8_93680981     ASom    G    C        1      2        2 
   8   chr8_93680981     HCab    G    C        0      0        2 
   8   chr8_93680981     HPrz    G    C        0      0        2 
   8   chr8_93680981     ZBoe    G    C        0      0        2 
   8   chr8_93680981     ZGre    G    C        0      0        2 
   8   chr8_93680981     ZHar    G    C        0      0        2 
   8   chr8_93680981   Sample    G    C        1      2        2 
   8   chr8_93682477     AAsi    T    G        0      0        2 
   8   chr8_93682477     AKia    T    G        0      0        2 
   8   chr8_93682477     AOna    T    G        0      0        2 
   8   chr8_93682477     ASom    T    G        0      0        2 
   8   chr8_93682477     HCab    T    G        0      0        2 
   8   chr8_93682477     HPrz    T    G      0.5      1        2 
   8   chr8_93682477     ZBoe    T    G        0      0        2 
   8   chr8_93682477     ZGre    T    G        0      0        2 
   8   chr8_93682477     ZHar    T    G        0      0        2 
   8   chr8_93682477   Sample    T    G        0      0        2 
   8   chr8_93709895     AAsi    C    A        0      0        2 
   8   chr8_93709895     AKia    C    A        0      0        2 
   8   chr8_93709895     AOna    C    A        0      0        2 
   8   chr8_93709895     ASom    C    A        0      0        2 
   8   chr8_93709895     HCab    C    A        1      2        2 
   8   chr8_93709895     HPrz    C    A        1      2        2 
   8   chr8_93709895     ZBoe    C    A        0      0        2 
   8   chr8_93709895     ZGre    C    A        0      0        2 
   8   chr8_93709895     ZHar    C    A        0      0        2 
   8   chr8_93709895   Sample    C    A        0      0        2 
   8   chr8_93719160     AAsi    C    A        0      0        2 
   8   chr8_93719160     AKia    C    A        0      0        2 
   8   chr8_93719160     AOna    C    A        0      0        2 
   8   chr8_93719160     ASom    C    A        0      0        2 
   8   chr8_93719160     HCab    C    A        0      0        2 
   8   chr8_93719160     HPrz    C    A        0      0        2 
   8   chr8_93719160     ZBoe    C    A        0      0        2 
   8   chr8_93719160     ZGre    C    A        0      0        2 
   8   chr8_93719160     ZHar    C    A        1      2        2 
   8   chr8_93719160   Sample    C    A        0      0        2 
   8   chr8_93739711     AAsi    G    T        0      0        2 
   8   chr8_93739711     AKia    G    T        1      2        2 
   8   chr8_93739711     AOna    G    T        0      0        2 
   8   chr8_93739711     ASom    G    T        0      0        2 
   8   chr8_93739711     HCab    G    T        0      0        2 
   8   chr8_93739711     HPrz    G    T        0      0        2 
   8   chr8_93739711     ZBoe    G    T        0      0        2 
   8   chr8_93739711     ZGre    G    T        0      0        2 
   8   chr8_93739711     ZHar    G    T        0      0        2 
   8   chr8_93739711   Sample    G    T        0      0        2 
   8   chr8_93776907     AAsi    C    A        0      0        2 
   8   chr8_93776907     AKia    C    A        0      0        2 
   8   chr8_93776907     AOna    C    A        0      0        2 
   8   chr8_93776907     ASom    C    A        0      0        2 
   8   chr8_93776907     HCab    C    A        1      2        2 
   8   chr8_93776907     HPrz    C    A        1      2        2 
   8   chr8_93776907     ZBoe    C    A        0      0        2 
   8   chr8_93776907     ZGre    C    A        0      0        2 
   8   chr8_93776907     ZHar    C    A        0      0        2 
   8   chr8_93776907   Sample    C    A        0      0        2 
   8   chr8_93799767     AAsi    G    T        0      0        2 
   8   chr8_93799767     AKia    G    T        0      0        2 
   8   chr8_93799767     AOna    G    T        0      0        2 
   8   chr8_93799767     ASom    G    T        0      0        2 
   8   chr8_93799767     HCab    G    T        1      2        2 
   8   chr8_93799767     HPrz    G    T        1      2        2 
   8   chr8_93799767     ZBoe    G    T        0      0        2 
   8   chr8_93799767     ZGre    G    T        0      0        2 
   8   chr8_93799767     ZHar    G    T        0      0        2 
   8   chr8_93799767   Sample    G    T        0      0        2 
   8   chr8_93810117     AAsi    C    G        0      0        2 
   8   chr8_93810117     AKia    C    G        0      0        2 
   8   chr8_93810117     AOna    C    G        0      0        2 
   8   chr8_93810117     ASom    C    G        0      0        2 
   8   chr8_93810117     HCab    C    G        1      2        2 
   8   chr8_93810117     HPrz    C    G        1      2        2 
   8   chr8_93810117     ZBoe    C    G        0      0        2 
   8   chr8_93810117     ZGre    C    G        0      0        2 
   8   chr8_93810117     ZHar    C    G        0      0        2 
   8   chr8_93810117   Sample    C    G        0      0        2 
   8   chr8_93815611     AAsi    A    T        0      0        2 
   8   chr8_93815611     AKia    A    T        0      0        2 
   8   chr8_93815611     AOna    A    T        0      0        2 
   8   chr8_93815611     ASom    A    T        0      0        2 
   8   chr8_93815611     HCab    A    T        1      2        2 
   8   chr8_93815611     HPrz    A    T        1      2        2 
   8   chr8_93815611     ZBoe    A    T        0      0        2 
   8   chr8_93815611     ZGre    A    T        0      0        2 
   8   chr8_93815611     ZHar    A    T        0      0        2 
   8   chr8_93815611   Sample    A    T        0      0        2 
   8   chr8_93821039     AAsi    A    T        0      0        2 
   8   chr8_93821039     AKia    A    T        0      0        2 
   8   chr8_93821039     AOna    A    T        0      0        2 
   8   chr8_93821039     ASom    A    T        0      0        2 
   8   chr8_93821039     HCab    A    T        0      0        2 
   8   chr8_93821039     HPrz    A    T        0      0        2 
   8   chr8_93821039     ZBoe    A    T        1      2        2 
   8   chr8_93821039     ZGre    A    T        1      2        2 
   8   chr8_93821039     ZHar    A    T        1      2        2 
   8   chr8_93821039   Sample    A    T        0      0        2 
   8   chr8_93825287     AAsi    A    T        1      2        2 
   8   chr8_93825287     AKia    A    T        0      0        2 
   8   chr8_93825287     AOna    A    T        0      0        2 
   8   chr8_93825287     ASom    A    T        1      2        2 
   8   chr8_93825287     HCab    A    T        0      0        2 
   8   chr8_93825287     HPrz    A    T        0      0        2 
   8   chr8_93825287     ZBoe    A    T        0      0        2 
   8   chr8_93825287     ZGre    A    T        0      0        2 
   8   chr8_93825287     ZHar    A    T        0      0        2 
   8   chr8_93825287   Sample    A    T        1      2        2 
   8   chr8_93863535     AAsi    A    T        0      0        2 
   8   chr8_93863535     AKia    A    T        0      0        2 
   8   chr8_93863535     AOna    A    T        0      0        2 
   8   chr8_93863535     ASom    A    T        0      0        2 
   8   chr8_93863535     HCab    A    T        0      0        2 
   8   chr8_93863535     HPrz    A    T        0      0        2 
   8   chr8_93863535     ZBoe    A    T      0.5      1        2 
   8   chr8_93863535     ZGre    A    T        0      0        2 
   8   chr8_93863535     ZHar    A    T        0      0        2 
   8   chr8_93863535   Sample    A    T        0      0        2 
   8   chr8_93873449     AAsi    A    C        0      0        2 
   8   chr8_93873449     AKia    A    C        1      2        2 
   8   chr8_93873449     AOna    A    C        1      2        2 
   8   chr8_93873449     ASom    A    C        0      0        2 
   8   chr8_93873449     HCab    A    C        0      0        2 
   8   chr8_93873449     HPrz    A    C        0      0        2 
   8   chr8_93873449     ZBoe    A    C        0      0        2 
   8   chr8_93873449     ZGre    A    C        0      0        2 
   8   chr8_93873449     ZHar    A    C        0      0        2 
   8   chr8_93873449   Sample    A    C        0      0        2 
   8   chr8_93915811     AAsi    C    G        0      0        2 
   8   chr8_93915811     AKia    C    G        0      0        2 
   8   chr8_93915811     AOna    C    G        0      0        2 
   8   chr8_93915811     ASom    C    G        0      0        2 
   8   chr8_93915811     HCab    C    G        0      0        2 
   8   chr8_93915811     HPrz    C    G        0      0        2 
   8   chr8_93915811     ZBoe    C    G        0      0        2 
   8   chr8_93915811     ZGre    C    G        0      0        2 
   8   chr8_93915811     ZHar    C    G        1      2        2 
   8   chr8_93915811   Sample    C    G        0      0        2 
   8   chr8_93916613     AAsi    G    C        0      0        2 
   8   chr8_93916613     AKia    G    C        0      0        2 
   8   chr8_93916613     AOna    G    C        0      0        2 
   8   chr8_93916613     ASom    G    C        0      0        2 
   8   chr8_93916613     HCab    G    C        1      2        2 
   8   chr8_93916613     HPrz    G    C        1      2        2 
   8   chr8_93916613     ZBoe    G    C        0      0        2 
   8   chr8_93916613     ZGre    G    C        0      0        2 
   8   chr8_93916613     ZHar    G    C        0      0        2 
   8   chr8_93916613   Sample    G    C        0      0        2 
   8   chr8_93934757     AAsi    C    G        0      0        2 
   8   chr8_93934757     AKia    C    G        0      0        2 
   8   chr8_93934757     AOna    C    G        0      0        2 
   8   chr8_93934757     ASom    C    G        0      0        2 
   8   chr8_93934757     HCab    C    G        0      0        2 
   8   chr8_93934757     HPrz    C    G        0      0        2 
   8   chr8_93934757     ZBoe    C    G        0      0        2 
   8   chr8_93934757     ZGre    C    G        0      0        2 
   8   chr8_93934757     ZHar    C    G      0.5      1        2 
   8   chr8_93934757   Sample    C    G        0      0        2 
   8   chr8_93935924     AAsi    C    A        0      0        2 
   8   chr8_93935924     AKia    C    A        0      0        2 
   8   chr8_93935924     AOna    C    A        0      0        2 
   8   chr8_93935924     ASom    C    A        0      0        2 
   8   chr8_93935924     HCab    C    A        0      0        2 
   8   chr8_93935924     HPrz    C    A      0.5      1        2 
   8   chr8_93935924     ZBoe    C    A        0      0        2 
   8   chr8_93935924     ZGre    C    A        0      0        2 
   8   chr8_93935924     ZHar    C    A        0      0        2 
   8   chr8_93935924   Sample    C    A        0      0        2 
   8   chr8_93936966     AAsi    C    G        0      0        2 
   8   chr8_93936966     AKia    C    G        0      0        2 
   8   chr8_93936966     AOna    C    G        0      0        2 
   8   chr8_93936966     ASom    C    G        0      0        2 
   8   chr8_93936966     HCab    C    G        1      2        2 
   8   chr8_93936966     HPrz    C    G        1      2        2 
   8   chr8_93936966     ZBoe    C    G        0      0        2 
   8   chr8_93936966     ZGre    C    G        0      0        2 
   8   chr8_93936966     ZHar    C    G      0.5      1        2 
   8   chr8_93936966   Sample    C    G        0      0        2 
   8   chr8_93964275     AAsi    A    T        1      2        2 
   8   chr8_93964275     AKia    A    T        0      0        2 
   8   chr8_93964275     AOna    A    T        0      0        2 
   8   chr8_93964275     ASom    A    T        1      2        2 
   8   chr8_93964275     HCab    A    T        0      0        2 
   8   chr8_93964275     HPrz    A    T        0      0        2 
   8   chr8_93964275     ZBoe    A    T        0      0        2 
   8   chr8_93964275     ZGre    A    T        0      0        2 
   8   chr8_93964275     ZHar    A    T        0      0        2 
   8   chr8_93964275   Sample    A    T        1      2        2 
   8   chr8_93982189     AAsi    G    C        0      0        2 
   8   chr8_93982189     AKia    G    C        0      0        2 
   8   chr8_93982189     AOna    G    C        0      0        2 
   8   chr8_93982189     ASom    G    C        0      0        2 
   8   chr8_93982189     HCab    G    C        0      0        2 
   8   chr8_93982189     HPrz    G    C        0      0        2 
   8   chr8_93982189     ZBoe    G    C        0      0        2 
   8   chr8_93982189     ZGre    G    C        1      2        2 
   8   chr8_93982189     ZHar    G    C        0      0        2 
   8   chr8_93982189   Sample    G    C        0      0        2 
   8   chr8_93989515     AAsi    G    C        0      0        2 
   8   chr8_93989515     AKia    G    C        0      0        2 
   8   chr8_93989515     AOna    G    C        0      0        2 
   8   chr8_93989515     ASom    G    C        0      0        2 
   8   chr8_93989515     HCab    G    C        0      0        2 
   8   chr8_93989515     HPrz    G    C      0.5      1        2 
   8   chr8_93989515     ZBoe    G    C        0      0        2 
   8   chr8_93989515     ZGre    G    C        0      0        2 
   8   chr8_93989515     ZHar    G    C        0      0        2 
   8   chr8_93989515   Sample    G    C        0      0        2 
   8   chr8_93994165     AAsi    G    T        0      0        2 
   8   chr8_93994165     AKia    G    T        1      2        2 
   8   chr8_93994165     AOna    G    T        1      2        2 
   8   chr8_93994165     ASom    G    T        0      0        2 
   8   chr8_93994165     HCab    G    T        0      0        2 
   8   chr8_93994165     HPrz    G    T        0      0        2 
   8   chr8_93994165     ZBoe    G    T        0      0        2 
   8   chr8_93994165     ZGre    G    T        0      0        2 
   8   chr8_93994165     ZHar    G    T        0      0        2 
   8   chr8_93994165   Sample    G    T        0      0        2 
   8   chr8_94000986     AAsi    G    C        0      0        2 
   8   chr8_94000986     AKia    G    C        0      0        2 
   8   chr8_94000986     AOna    G    C      0.5      1        2 
   8   chr8_94000986     ASom    G    C        0      0        2 
   8   chr8_94000986     HCab    G    C        0      0        2 
   8   chr8_94000986     HPrz    G    C        0      0        2 
   8   chr8_94000986     ZBoe    G    C        0      0        2 
   8   chr8_94000986     ZGre    G    C        0      0        2 
   8   chr8_94000986     ZHar    G    C        0      0        2 
   8   chr8_94000986   Sample    G    C        0      0        2 
   8   chr8_94035625     AAsi    A    C        0      0        2 
   8   chr8_94035625     AKia    A    C        0      0        2 
   8   chr8_94035625     AOna    A    C        0      0        2 
   8   chr8_94035625     ASom    A    C        0      0        2 
   8   chr8_94035625     HCab    A    C        0      0        2 
   8   chr8_94035625     HPrz    A    C        0      0        2 
   8   chr8_94035625     ZBoe    A    C        0      0        2 
   8   chr8_94035625     ZGre    A    C        0      0        2 
   8   chr8_94035625     ZHar    A    C        1      2        2 
   8   chr8_94035625   Sample    A    C        0      0        2 
   8   chr8_94041113     AAsi    A    C        0      0        2 
   8   chr8_94041113     AKia    A    C        0      0        2 
   8   chr8_94041113     AOna    A    C      0.5      1        2 
   8   chr8_94041113     ASom    A    C        0      0        2 
   8   chr8_94041113     HCab    A    C        0      0        2 
   8   chr8_94041113     HPrz    A    C        0      0        2 
   8   chr8_94041113     ZBoe    A    C        0      0        2 
   8   chr8_94041113     ZGre    A    C        0      0        2 
   8   chr8_94041113     ZHar    A    C        0      0        2 
   8   chr8_94041113   Sample    A    C        0      0        2 
   9       chr9_6901     AAsi    T    G        0      0        2 
   9       chr9_6901     AKia    T    G        0      0        2 
   9       chr9_6901     AOna    T    G        0      0        2 
   9       chr9_6901     ASom    T    G        0      0        2 
   9       chr9_6901     HCab    T    G        0      0        2 
   9       chr9_6901     HPrz    T    G        0      0        2 
   9       chr9_6901     ZBoe    T    G      0.5      1        2 
   9       chr9_6901     ZGre    T    G        0      0        2 
   9       chr9_6901     ZHar    T    G        1      2        2 
   9       chr9_6901   Sample    T    G        0      0        2 
   9      chr9_43818     AAsi    T    G        0      0        2 
   9      chr9_43818     AKia    T    G        0      0        2 
   9      chr9_43818     AOna    T    G        0      0        2 
   9      chr9_43818     ASom    T    G        0      0        2 
   9      chr9_43818     HCab    T    G      0.5      1        2 
   9      chr9_43818     HPrz    T    G        0      0        2 
   9      chr9_43818     ZBoe    T    G        0      0        2 
   9      chr9_43818     ZGre    T    G        0      0        2 
   9      chr9_43818     ZHar    T    G        0      0        2 
   9      chr9_43818   Sample    T    G        0      0        2 
   9      chr9_53048     AAsi    T    A        0      0        2 
   9      chr9_53048     AKia    T    A        1      2        2 
   9      chr9_53048     AOna    T    A      0.5      1        2 
   9      chr9_53048     ASom    T    A        0      0        2 
   9      chr9_53048     HCab    T    A        0      0        2 
   9      chr9_53048     HPrz    T    A        0      0        2 
   9      chr9_53048     ZBoe    T    A        0      0        2 
   9      chr9_53048     ZGre    T    A        0      0        2 
   9      chr9_53048     ZHar    T    A        0      0        2 
   9      chr9_53048   Sample    T    A        0      0        2 
   9      chr9_56271     AAsi    T    A        0      0        2 
   9      chr9_56271     AKia    T    A        0      0        2 
   9      chr9_56271     AOna    T    A        0      0        2 
   9      chr9_56271     ASom    T    A        0      0        2 
   9      chr9_56271     HCab    T    A        0      0        2 
   9      chr9_56271     HPrz    T    A        0      0        2 
   9      chr9_56271     ZBoe    T    A        1      2        2 
   9      chr9_56271     ZGre    T    A        0      0        2 
   9      chr9_56271     ZHar    T    A        0      0        2 
   9      chr9_56271   Sample    T    A        0      0        2 
   9     chr9_136577     AAsi    T    G        0      0        2 
   9     chr9_136577     AKia    T    G        0      0        2 
   9     chr9_136577     AOna    T    G        0      0        2 
   9     chr9_136577     ASom    T    G        0      0        2 
   9     chr9_136577     HCab    T    G        1      2        2 
   9     chr9_136577     HPrz    T    G        1      2        2 
   9     chr9_136577     ZBoe    T    G        0      0        2 
   9     chr9_136577     ZGre    T    G        0      0        2 
   9     chr9_136577     ZHar    T    G        0      0        2 
   9     chr9_136577   Sample    T    G        0      0        2 
   9     chr9_154039     AAsi    G    C        0      0        2 
   9     chr9_154039     AKia    G    C        0      0        2 
   9     chr9_154039     AOna    G    C        0      0        2 
   9     chr9_154039     ASom    G    C        0      0        2 
   9     chr9_154039     HCab    G    C        0      0        2 
   9     chr9_154039     HPrz    G    C        0      0        2 
   9     chr9_154039     ZBoe    G    C        1      2        2 
   9     chr9_154039     ZGre    G    C        1      2        2 
   9     chr9_154039     ZHar    G    C        0      0        2 
   9     chr9_154039   Sample    G    C        0      0        2 
   9     chr9_164119     AAsi    G    T        0      0        2 
   9     chr9_164119     AKia    G    T        0      0        2 
   9     chr9_164119     AOna    G    T        0      0        2 
   9     chr9_164119     ASom    G    T      0.5      1        2 
   9     chr9_164119     HCab    G    T        0      0        2 
   9     chr9_164119     HPrz    G    T        0      0        2 
   9     chr9_164119     ZBoe    G    T        0      0        2 
   9     chr9_164119     ZGre    G    T        0      0        2 
   9     chr9_164119     ZHar    G    T        0      0        2 
   9     chr9_164119   Sample    G    T        0      0        2 
   9     chr9_170529     AAsi    A    T        0      0        2 
   9     chr9_170529     AKia    A    T        0      0        2 
   9     chr9_170529     AOna    A    T        0      0        2 
   9     chr9_170529     ASom    A    T      0.5      1        2 
   9     chr9_170529     HCab    A    T        0      0        2 
   9     chr9_170529     HPrz    A    T        0      0        2 
   9     chr9_170529     ZBoe    A    T        0      0        2 
   9     chr9_170529     ZGre    A    T        0      0        2 
   9     chr9_170529     ZHar    A    T        0      0        2 
   9     chr9_170529   Sample    A    T        0      0        2 
   9     chr9_187688     AAsi    C    G        0      0        2 
   9     chr9_187688     AKia    C    G        0      0        2 
   9     chr9_187688     AOna    C    G        0      0        2 
   9     chr9_187688     ASom    C    G        0      0        2 
   9     chr9_187688     HCab    C    G        1      2        2 
   9     chr9_187688     HPrz    C    G        1      2        2 
   9     chr9_187688     ZBoe    C    G        0      0        2 
   9     chr9_187688     ZGre    C    G        0      0        2 
   9     chr9_187688     ZHar    C    G        0      0        2 
   9     chr9_187688   Sample    C    G        0      0        2 
   9     chr9_215451     AAsi    T    A        0      0        2 
   9     chr9_215451     AKia    T    A        0      0        2 
   9     chr9_215451     AOna    T    A        0      0        2 
   9     chr9_215451     ASom    T    A        0      0        2 
   9     chr9_215451     HCab    T    A        0      0        2 
   9     chr9_215451     HPrz    T    A        0      0        2 
   9     chr9_215451     ZBoe    T    A        0      0        2 
   9     chr9_215451     ZGre    T    A        1      2        2 
   9     chr9_215451     ZHar    T    A        0      0        2 
   9     chr9_215451   Sample    T    A        0      0        2 
   9     chr9_218372     AAsi    G    C        0      0        2 
   9     chr9_218372     AKia    G    C        0      0        2 
   9     chr9_218372     AOna    G    C        0      0        2 
   9     chr9_218372     ASom    G    C        0      0        2 
   9     chr9_218372     HCab    G    C        0      0        2 
   9     chr9_218372     HPrz    G    C        0      0        2 
   9     chr9_218372     ZBoe    G    C        0      0        2 
   9     chr9_218372     ZGre    G    C        0      0        2 
   9     chr9_218372     ZHar    G    C      0.5      1        2 
   9     chr9_218372   Sample    G    C        0      0        2 
   9     chr9_245639     AAsi    T    A        0      0        2 
   9     chr9_245639     AKia    T    A        0      0        2 
   9     chr9_245639     AOna    T    A        0      0        2 
   9     chr9_245639     ASom    T    A        0      0        2 
   9     chr9_245639     HCab    T    A        1      2        2 
   9     chr9_245639     HPrz    T    A        1      2        2 
   9     chr9_245639     ZBoe    T    A        0      0        2 
   9     chr9_245639     ZGre    T    A        0      0        2 
   9     chr9_245639     ZHar    T    A        0      0        2 
   9     chr9_245639   Sample    T    A        0      0        2 
   9     chr9_287095     AAsi    C    G        0      0        2 
   9     chr9_287095     AKia    C    G      0.5      1        2 
   9     chr9_287095     AOna    C    G        0      0        2 
   9     chr9_287095     ASom    C    G        0      0        2 
   9     chr9_287095     HCab    C    G        0      0        2 
   9     chr9_287095     HPrz    C    G        0      0        2 
   9     chr9_287095     ZBoe    C    G        0      0        2 
   9     chr9_287095     ZGre    C    G        0      0        2 
   9     chr9_287095     ZHar    C    G        0      0        2 
   9     chr9_287095   Sample    C    G        0      0        2 
   9     chr9_290364     AAsi    G    C        0      0        2 
   9     chr9_290364     AKia    G    C        0      0        2 
   9     chr9_290364     AOna    G    C        0      0        2 
   9     chr9_290364     ASom    G    C        0      0        2 
   9     chr9_290364     HCab    G    C        0      0        2 
   9     chr9_290364     HPrz    G    C        0      0        2 
   9     chr9_290364     ZBoe    G    C      0.5      1        2 
   9     chr9_290364     ZGre    G    C        0      0        2 
   9     chr9_290364     ZHar    G    C        0      0        2 
   9     chr9_290364   Sample    G    C        0      0        2 
   9     chr9_304691     AAsi    A    C        0      0        2 
   9     chr9_304691     AKia    A    C        0      0        2 
   9     chr9_304691     AOna    A    C        0      0        2 
   9     chr9_304691     ASom    A    C        0      0        2 
   9     chr9_304691     HCab    A    C        0      0        2 
   9     chr9_304691     HPrz    A    C        0      0        2 
   9     chr9_304691     ZBoe    A    C        0      0        2 
   9     chr9_304691     ZGre    A    C        0      0        2 
   9     chr9_304691     ZHar    A    C      0.5      1        2 
   9     chr9_304691   Sample    A    C        0      0        2 
   9     chr9_307334     AAsi    A    C        0      0        2 
   9     chr9_307334     AKia    A    C        0      0        2 
   9     chr9_307334     AOna    A    C        0      0        2 
   9     chr9_307334     ASom    A    C        0      0        2 
   9     chr9_307334     HCab    A    C        0      0        2 
   9     chr9_307334     HPrz    A    C        0      0        2 
   9     chr9_307334     ZBoe    A    C        0      0        2 
   9     chr9_307334     ZGre    A    C        0      0        2 
   9     chr9_307334     ZHar    A    C        1      2        2 
   9     chr9_307334   Sample    A    C        0      0        2 
   9     chr9_309670     AAsi    C    G      0.5      1        2 
   9     chr9_309670     AKia    C    G        0      0        2 
   9     chr9_309670     AOna    C    G        0      0        2 
   9     chr9_309670     ASom    C    G        0      0        2 
   9     chr9_309670     HCab    C    G        0      0        2 
   9     chr9_309670     HPrz    C    G        0      0        2 
   9     chr9_309670     ZBoe    C    G        0      0        2 
   9     chr9_309670     ZGre    C    G        0      0        2 
   9     chr9_309670     ZHar    C    G        0      0        2 
   9     chr9_309670   Sample    C    G        1      2        2 
   9     chr9_331660     AAsi    G    T        0      0        2 
   9     chr9_331660     AKia    G    T        0      0        2 
   9     chr9_331660     AOna    G    T      0.5      1        2 
   9     chr9_331660     ASom    G    T        0      0        2 
   9     chr9_331660     HCab    G    T        0      0        2 
   9     chr9_331660     HPrz    G    T        0      0        2 
   9     chr9_331660     ZBoe    G    T        0      0        2 
   9     chr9_331660     ZGre    G    T        0      0        2 
   9     chr9_331660     ZHar    G    T        0      0        2 
   9     chr9_331660   Sample    G    T        0      0        2 
   9     chr9_343775     AAsi    T    G        0      0        2 
   9     chr9_343775     AKia    T    G        0      0        2 
   9     chr9_343775     AOna    T    G        0      0        2 
   9     chr9_343775     ASom    T    G        0      0        2 
   9     chr9_343775     HCab    T    G        0      0        2 
   9     chr9_343775     HPrz    T    G        0      0        2 
   9     chr9_343775     ZBoe    T    G        0      0        2 
   9     chr9_343775     ZGre    T    G        0      0        2 
   9     chr9_343775     ZHar    T    G        1      2        2 
   9     chr9_343775   Sample    T    G        0      0        2 
   9     chr9_394087     AAsi    A    C      0.5      1        2 
   9     chr9_394087     AKia    A    C        0      0        2 
   9     chr9_394087     AOna    A    C        0      0        2 
   9     chr9_394087     ASom    A    C        0      0        2 
   9     chr9_394087     HCab    A    C        0      0        2 
   9     chr9_394087     HPrz    A    C        0      0        2 
   9     chr9_394087     ZBoe    A    C        0      0        2 
   9     chr9_394087     ZGre    A    C        0      0        2 
   9     chr9_394087     ZHar    A    C        0      0        2 
   9     chr9_394087   Sample    A    C        0      0        2 
   9     chr9_397060     AAsi    C    A        0      0        2 
   9     chr9_397060     AKia    C    A        0      0        2 
   9     chr9_397060     AOna    C    A      0.5      1        2 
   9     chr9_397060     ASom    C    A        0      0        2 
   9     chr9_397060     HCab    C    A        0      0        2 
   9     chr9_397060     HPrz    C    A        0      0        2 
   9     chr9_397060     ZBoe    C    A        0      0        2 
   9     chr9_397060     ZGre    C    A        0      0        2 
   9     chr9_397060     ZHar    C    A        0      0        2 
   9     chr9_397060   Sample    C    A        0      0        2 
   9     chr9_409940     AAsi    C    A        0      0        2 
   9     chr9_409940     AKia    C    A        0      0        2 
   9     chr9_409940     AOna    C    A        0      0        2 
   9     chr9_409940     ASom    C    A        0      0        2 
   9     chr9_409940     HCab    C    A        0      0        2 
   9     chr9_409940     HPrz    C    A        0      0        2 
   9     chr9_409940     ZBoe    C    A        0      0        2 
   9     chr9_409940     ZGre    C    A        0      0        2 
   9     chr9_409940     ZHar    C    A      0.5      1        2 
   9     chr9_409940   Sample    C    A        0      0        2 
   9     chr9_422533     AAsi    A    C        0      0        2 
   9     chr9_422533     AKia    A    C        0      0        2 
   9     chr9_422533     AOna    A    C        0      0        2 
   9     chr9_422533     ASom    A    C        1      2        2 
   9     chr9_422533     HCab    A    C        0      0        2 
   9     chr9_422533     HPrz    A    C        0      0        2 
   9     chr9_422533     ZBoe    A    C        0      0        2 
   9     chr9_422533     ZGre    A    C        0      0        2 
   9     chr9_422533     ZHar    A    C        0      0        2 
   9     chr9_422533   Sample    A    C        0      0        2 
   9     chr9_435593     AAsi    G    C        0      0        2 
   9     chr9_435593     AKia    G    C        0      0        2 
   9     chr9_435593     AOna    G    C        0      0        2 
   9     chr9_435593     ASom    G    C        0      0        2 
   9     chr9_435593     HCab    G    C        1      2        2 
   9     chr9_435593     HPrz    G    C        1      2        2 
   9     chr9_435593     ZBoe    G    C        0      0        2 
   9     chr9_435593     ZGre    G    C        0      0        2 
   9     chr9_435593     ZHar    G    C        0      0        2 
   9     chr9_435593   Sample    G    C        0      0        2 
   9     chr9_445132     AAsi    T    G        0      0        2 
   9     chr9_445132     AKia    T    G        0      0        2 
   9     chr9_445132     AOna    T    G        0      0        2 
   9     chr9_445132     ASom    T    G        0      0        2 
   9     chr9_445132     HCab    T    G      0.5      1        2 
   9     chr9_445132     HPrz    T    G        0      0        2 
   9     chr9_445132     ZBoe    T    G        0      0        2 
   9     chr9_445132     ZGre    T    G        0      0        2 
   9     chr9_445132     ZHar    T    G        0      0        2 
   9     chr9_445132   Sample    T    G        0      0        2 
   9     chr9_473087     AAsi    A    C        0      0        2 
   9     chr9_473087     AKia    A    C        0      0        2 
   9     chr9_473087     AOna    A    C        1      2        2 
   9     chr9_473087     ASom    A    C        0      0        2 
   9     chr9_473087     HCab    A    C        0      0        2 
   9     chr9_473087     HPrz    A    C        0      0        2 
   9     chr9_473087     ZBoe    A    C        0      0        2 
   9     chr9_473087     ZGre    A    C        0      0        2 
   9     chr9_473087     ZHar    A    C        0      0        2 
   9     chr9_473087   Sample    A    C        0      0        2 
   9     chr9_500555     AAsi    A    C        0      0        2 
   9     chr9_500555     AKia    A    C        0      0        2 
   9     chr9_500555     AOna    A    C        0      0        2 
   9     chr9_500555     ASom    A    C        0      0        2 
   9     chr9_500555     HCab    A    C        0      0        2 
   9     chr9_500555     HPrz    A    C        0      0        2 
   9     chr9_500555     ZBoe    A    C      0.5      1        2 
   9     chr9_500555     ZGre    A    C        0      0        2 
   9     chr9_500555     ZHar    A    C        0      0        2 
   9     chr9_500555   Sample    A    C        0      0        2 
   9     chr9_501999     AAsi    C    G        0      0        2 
   9     chr9_501999     AKia    C    G        0      0        2 
   9     chr9_501999     AOna    C    G        0      0        2 
   9     chr9_501999     ASom    C    G        0      0        2 
   9     chr9_501999     HCab    C    G        0      0        2 
   9     chr9_501999     HPrz    C    G        0      0        2 
   9     chr9_501999     ZBoe    C    G      0.5      1        2 
   9     chr9_501999     ZGre    C    G        0      0        2 
   9     chr9_501999     ZHar    C    G        0      0        2 
   9     chr9_501999   Sample    C    G        0      0        2 
   9     chr9_510778     AAsi    G    T        0      0        2 
   9     chr9_510778     AKia    G    T        0      0        2 
   9     chr9_510778     AOna    G    T        0      0        2 
   9     chr9_510778     ASom    G    T        0      0        2 
   9     chr9_510778     HCab    G    T      0.5      1        2 
   9     chr9_510778     HPrz    G    T        1      2        2 
   9     chr9_510778     ZBoe    G    T        0      0        2 
   9     chr9_510778     ZGre    G    T        0      0        2 
   9     chr9_510778     ZHar    G    T        0      0        2 
   9     chr9_510778   Sample    G    T        0      0        2 
   9     chr9_520022     AAsi    G    T        0      0        2 
   9     chr9_520022     AKia    G    T        0      0        2 
   9     chr9_520022     AOna    G    T        0      0        2 
   9     chr9_520022     ASom    G    T        0      0        2 
   9     chr9_520022     HCab    G    T        1      2        2 
   9     chr9_520022     HPrz    G    T        1      2        2 
   9     chr9_520022     ZBoe    G    T        0      0        2 
   9     chr9_520022     ZGre    G    T        0      0        2 
   9     chr9_520022     ZHar    G    T        0      0        2 
   9     chr9_520022   Sample    G    T        0      0        2 
   9     chr9_543255     AAsi    A    C        0      0        2 
   9     chr9_543255     AKia    A    C        0      0        2 
   9     chr9_543255     AOna    A    C        0      0        2 
   9     chr9_543255     ASom    A    C        0      0        2 
   9     chr9_543255     HCab    A    C        0      0        2 
   9     chr9_543255     HPrz    A    C        0      0        2 
   9     chr9_543255     ZBoe    A    C      0.5      1        2 
   9     chr9_543255     ZGre    A    C        0      0        2 
   9     chr9_543255     ZHar    A    C        0      0        2 
   9     chr9_543255   Sample    A    C        0      0        2 
   9     chr9_548280     AAsi    C    A        0      0        2 
   9     chr9_548280     AKia    C    A        0      0        2 
   9     chr9_548280     AOna    C    A        0      0        2 
   9     chr9_548280     ASom    C    A      0.5      1        2 
   9     chr9_548280     HCab    C    A        0      0        2 
   9     chr9_548280     HPrz    C    A        0      0        2 
   9     chr9_548280     ZBoe    C    A        0      0        2 
   9     chr9_548280     ZGre    C    A        0      0        2 
   9     chr9_548280     ZHar    C    A        0      0        2 
   9     chr9_548280   Sample    C    A        0      0        2 
   9     chr9_585116     AAsi    G    T        0      0        2 
   9     chr9_585116     AKia    G    T        0      0        2 
   9     chr9_585116     AOna    G    T      0.5      1        2 
   9     chr9_585116     ASom    G    T        0      0        2 
   9     chr9_585116     HCab    G    T        0      0        2 
   9     chr9_585116     HPrz    G    T        0      0        2 
   9     chr9_585116     ZBoe    G    T        0      0        2 
   9     chr9_585116     ZGre    G    T        0      0        2 
   9     chr9_585116     ZHar    G    T        0      0        2 
   9     chr9_585116   Sample    G    T        0      0        2 
   9     chr9_586061     AAsi    A    T        0      0        2 
   9     chr9_586061     AKia    A    T        0      0        2 
   9     chr9_586061     AOna    A    T        0      0        2 
   9     chr9_586061     ASom    A    T        0      0        2 
   9     chr9_586061     HCab    A    T        0      0        2 
   9     chr9_586061     HPrz    A    T      0.5      1        2 
   9     chr9_586061     ZBoe    A    T        0      0        2 
   9     chr9_586061     ZGre    A    T        0      0        2 
   9     chr9_586061     ZHar    A    T        0      0        2 
   9     chr9_586061   Sample    A    T        0      0        2 
   9     chr9_596697     AAsi    C    A        0      0        2 
   9     chr9_596697     AKia    C    A        0      0        2 
   9     chr9_596697     AOna    C    A        0      0        2 
   9     chr9_596697     ASom    C    A        0      0        2 
   9     chr9_596697     HCab    C    A        1      2        2 
   9     chr9_596697     HPrz    C    A        1      2        2 
   9     chr9_596697     ZBoe    C    A        0      0        2 
   9     chr9_596697     ZGre    C    A        0      0        2 
   9     chr9_596697     ZHar    C    A        0      0        2 
   9     chr9_596697   Sample    C    A        0      0        2 
   9     chr9_620432     AAsi    C    G        0      0        2 
   9     chr9_620432     AKia    C    G        0      0        2 
   9     chr9_620432     AOna    C    G        0      0        2 
   9     chr9_620432     ASom    C    G        0      0        2 
   9     chr9_620432     HCab    C    G        0      0        2 
   9     chr9_620432     HPrz    C    G        0      0        2 
   9     chr9_620432     ZBoe    C    G        0      0        2 
   9     chr9_620432     ZGre    C    G      0.5      1        2 
   9     chr9_620432     ZHar    C    G        0      0        2 
   9     chr9_620432   Sample    C    G        0      0        2 
   9     chr9_621547     AAsi    G    C        0      0        2 
   9     chr9_621547     AKia    G    C        0      0        2 
   9     chr9_621547     AOna    G    C        0      0        2 
   9     chr9_621547     ASom    G    C        0      0        2 
   9     chr9_621547     HCab    G    C        1      2        2 
   9     chr9_621547     HPrz    G    C        1      2        2 
   9     chr9_621547     ZBoe    G    C        0      0        2 
   9     chr9_621547     ZGre    G    C        0      0        2 
   9     chr9_621547     ZHar    G    C        0      0        2 
   9     chr9_621547   Sample    G    C        0      0        2 
   9     chr9_622997     AAsi    G    T        0      0        2 
   9     chr9_622997     AKia    G    T        0      0        2 
   9     chr9_622997     AOna    G    T        0      0        2 
   9     chr9_622997     ASom    G    T        1      2        2 
   9     chr9_622997     HCab    G    T        0      0        2 
   9     chr9_622997     HPrz    G    T        0      0        2 
   9     chr9_622997     ZBoe    G    T        0      0        2 
   9     chr9_622997     ZGre    G    T        0      0        2 
   9     chr9_622997     ZHar    G    T        0      0        2 
   9     chr9_622997   Sample    G    T        0      0        2 
   9     chr9_623770     AAsi    A    T        0      0        2 
   9     chr9_623770     AKia    A    T        1      2        2 
   9     chr9_623770     AOna    A    T        1      2        2 
   9     chr9_623770     ASom    A    T        0      0        2 
   9     chr9_623770     HCab    A    T        0      0        2 
   9     chr9_623770     HPrz    A    T        0      0        2 
   9     chr9_623770     ZBoe    A    T        0      0        2 
   9     chr9_623770     ZGre    A    T        0      0        2 
   9     chr9_623770     ZHar    A    T        0      0        2 
   9     chr9_623770   Sample    A    T        0      0        2 
   9     chr9_638045     AAsi    C    G        0      0        2 
   9     chr9_638045     AKia    C    G        0      0        2 
   9     chr9_638045     AOna    C    G        0      0        2 
   9     chr9_638045     ASom    C    G        0      0        2 
   9     chr9_638045     HCab    C    G        0      0        2 
   9     chr9_638045     HPrz    C    G        0      0        2 
   9     chr9_638045     ZBoe    C    G      0.5      1        2 
   9     chr9_638045     ZGre    C    G        0      0        2 
   9     chr9_638045     ZHar    C    G        0      0        2 
   9     chr9_638045   Sample    C    G        0      0        2 
   9     chr9_650047     AAsi    C    A        0      0        2 
   9     chr9_650047     AKia    C    A        0      0        2 
   9     chr9_650047     AOna    C    A        0      0        2 
   9     chr9_650047     ASom    C    A        0      0        2 
   9     chr9_650047     HCab    C    A        0      0        2 
   9     chr9_650047     HPrz    C    A        0      0        2 
   9     chr9_650047     ZBoe    C    A        1      2        2 
   9     chr9_650047     ZGre    C    A        0      0        2 
   9     chr9_650047     ZHar    C    A        0      0        2 
   9     chr9_650047   Sample    C    A        0      0        2 
   9     chr9_663411     AAsi    A    C        0      0        2 
   9     chr9_663411     AKia    A    C        0      0        2 
   9     chr9_663411     AOna    A    C        0      0        2 
   9     chr9_663411     ASom    A    C        0      0        2 
   9     chr9_663411     HCab    A    C        0      0        2 
   9     chr9_663411     HPrz    A    C        0      0        2 
   9     chr9_663411     ZBoe    A    C        0      0        2 
   9     chr9_663411     ZGre    A    C      0.5      1        2 
   9     chr9_663411     ZHar    A    C        0      0        2 
   9     chr9_663411   Sample    A    C        0      0        2 
   9     chr9_667835     AAsi    T    G        0      0        2 
   9     chr9_667835     AKia    T    G        0      0        2 
   9     chr9_667835     AOna    T    G        0      0        2 
   9     chr9_667835     ASom    T    G        0      0        2 
   9     chr9_667835     HCab    T    G        1      2        2 
   9     chr9_667835     HPrz    T    G        1      2        2 
   9     chr9_667835     ZBoe    T    G        0      0        2 
   9     chr9_667835     ZGre    T    G        0      0        2 
   9     chr9_667835     ZHar    T    G        0      0        2 
   9     chr9_667835   Sample    T    G        0      0        2 
   9     chr9_668639     AAsi    C    G        0      0        2 
   9     chr9_668639     AKia    C    G        0      0        2 
   9     chr9_668639     AOna    C    G      0.5      1        2 
   9     chr9_668639     ASom    C    G        0      0        2 
   9     chr9_668639     HCab    C    G        0      0        2 
   9     chr9_668639     HPrz    C    G        0      0        2 
   9     chr9_668639     ZBoe    C    G        0      0        2 
   9     chr9_668639     ZGre    C    G        0      0        2 
   9     chr9_668639     ZHar    C    G        0      0        2 
   9     chr9_668639   Sample    C    G        0      0        2 
   9     chr9_677731     AAsi    G    C        0      0        2 
   9     chr9_677731     AKia    G    C        1      2        2 
   9     chr9_677731     AOna    G    C      0.5      1        2 
   9     chr9_677731     ASom    G    C        0      0        2 
   9     chr9_677731     HCab    G    C        0      0        2 
   9     chr9_677731     HPrz    G    C        0      0        2 
   9     chr9_677731     ZBoe    G    C        0      0        2 
   9     chr9_677731     ZGre    G    C        0      0        2 
   9     chr9_677731     ZHar    G    C        0      0        2 
   9     chr9_677731   Sample    G    C        0      0        2 
   9     chr9_681695     AAsi    G    C        1      2        2 
   9     chr9_681695     AKia    G    C        0      0        2 
   9     chr9_681695     AOna    G    C        0      0        2 
   9     chr9_681695     ASom    G    C        1      2        2 
   9     chr9_681695     HCab    G    C        0      0        2 
   9     chr9_681695     HPrz    G    C        1      2        2 
   9     chr9_681695     ZBoe    G    C        0      0        2 
   9     chr9_681695     ZGre    G    C        0      0        2 
   9     chr9_681695     ZHar    G    C        0      0        2 
   9     chr9_681695   Sample    G    C        1      2        2 
   9     chr9_740732     AAsi    C    A        0      0        2 
   9     chr9_740732     AKia    C    A        0      0        2 
   9     chr9_740732     AOna    C    A        0      0        2 
   9     chr9_740732     ASom    C    A        0      0        2 
   9     chr9_740732     HCab    C    A        0      0        2 
   9     chr9_740732     HPrz    C    A        0      0        2 
   9     chr9_740732     ZBoe    C    A        0      0        2 
   9     chr9_740732     ZGre    C    A        0      0        2 
   9     chr9_740732     ZHar    C    A        1      2        2 
   9     chr9_740732   Sample    C    A        0      0        2 
   9     chr9_758250     AAsi    A    T        0      0        2 
   9     chr9_758250     AKia    A    T        0      0        2 
   9     chr9_758250     AOna    A    T        0      0        2 
   9     chr9_758250     ASom    A    T        0      0        2 
   9     chr9_758250     HCab    A    T        1      2        2 
   9     chr9_758250     HPrz    A    T        1      2        2 
   9     chr9_758250     ZBoe    A    T        0      0        2 
   9     chr9_758250     ZGre    A    T        0      0        2 
   9     chr9_758250     ZHar    A    T        0      0        2 
   9     chr9_758250   Sample    A    T        0      0        2 
   9     chr9_776719     AAsi    C    A        0      0        2 
   9     chr9_776719     AKia    C    A        0      0        2 
   9     chr9_776719     AOna    C    A        0      0        2 
   9     chr9_776719     ASom    C    A        0      0        2 
   9     chr9_776719     HCab    C    A        0      0        2 
   9     chr9_776719     HPrz    C    A      0.5      1        2 
   9     chr9_776719     ZBoe    C    A        0      0        2 
   9     chr9_776719     ZGre    C    A        0      0        2 
   9     chr9_776719     ZHar    C    A        0      0        2 
   9     chr9_776719   Sample    C    A        0      0        2 
   9     chr9_779294     AAsi    C    A        0      0        2 
   9     chr9_779294     AKia    C    A        0      0        2 
   9     chr9_779294     AOna    C    A        1      2        2 
   9     chr9_779294     ASom    C    A        0      0        2 
   9     chr9_779294     HCab    C    A        0      0        2 
   9     chr9_779294     HPrz    C    A        0      0        2 
   9     chr9_779294     ZBoe    C    A        0      0        2 
   9     chr9_779294     ZGre    C    A        0      0        2 
   9     chr9_779294     ZHar    C    A        0      0        2 
   9     chr9_779294   Sample    C    A        0      0        2 
   9     chr9_779416     AAsi    T    A        0      0        2 
   9     chr9_779416     AKia    T    A        0      0        2 
   9     chr9_779416     AOna    T    A        0      0        2 
   9     chr9_779416     ASom    T    A        1      2        2 
   9     chr9_779416     HCab    T    A        0      0        2 
   9     chr9_779416     HPrz    T    A        0      0        2 
   9     chr9_779416     ZBoe    T    A        0      0        2 
   9     chr9_779416     ZGre    T    A        0      0        2 
   9     chr9_779416     ZHar    T    A        0      0        2 
   9     chr9_779416   Sample    T    A        0      0        2 
   9     chr9_779614     AAsi    A    T        0      0        2 
   9     chr9_779614     AKia    A    T        0      0        2 
   9     chr9_779614     AOna    A    T        0      0        2 
   9     chr9_779614     ASom    A    T        0      0        2 
   9     chr9_779614     HCab    A    T        1      2        2 
   9     chr9_779614     HPrz    A    T        1      2        2 
   9     chr9_779614     ZBoe    A    T        0      0        2 
   9     chr9_779614     ZGre    A    T        0      0        2 
   9     chr9_779614     ZHar    A    T        0      0        2 
   9     chr9_779614   Sample    A    T        0      0        2 
   9     chr9_781126     AAsi    A    T        0      0        2 
   9     chr9_781126     AKia    A    T        0      0        2 
   9     chr9_781126     AOna    A    T        0      0        2 
   9     chr9_781126     ASom    A    T        0      0        2 
   9     chr9_781126     HCab    A    T        1      2        2 
   9     chr9_781126     HPrz    A    T        1      2        2 
   9     chr9_781126     ZBoe    A    T        0      0        2 
   9     chr9_781126     ZGre    A    T        0      0        2 
   9     chr9_781126     ZHar    A    T        0      0        2 
   9     chr9_781126   Sample    A    T        0      0        2 
   9     chr9_789388     AAsi    A    C        0      0        2 
   9     chr9_789388     AKia    A    C        0      0        2 
   9     chr9_789388     AOna    A    C        0      0        2 
   9     chr9_789388     ASom    A    C        0      0        2 
   9     chr9_789388     HCab    A    C        0      0        2 
   9     chr9_789388     HPrz    A    C        0      0        2 
   9     chr9_789388     ZBoe    A    C        0      0        2 
   9     chr9_789388     ZGre    A    C        0      0        2 
   9     chr9_789388     ZHar    A    C        1      2        2 
   9     chr9_789388   Sample    A    C        0      0        2 
   9     chr9_807211     AAsi    G    C        0      0        2 
   9     chr9_807211     AKia    G    C        0      0        2 
   9     chr9_807211     AOna    G    C        0      0        2 
   9     chr9_807211     ASom    G    C        0      0        2 
   9     chr9_807211     HCab    G    C        0      0        2 
   9     chr9_807211     HPrz    G    C        0      0        2 
   9     chr9_807211     ZBoe    G    C        0      0        2 
   9     chr9_807211     ZGre    G    C      0.5      1        2 
   9     chr9_807211     ZHar    G    C        0      0        2 
   9     chr9_807211   Sample    G    C        0      0        2 
   9     chr9_827182     AAsi    G    T        0      0        2 
   9     chr9_827182     AKia    G    T        0      0        2 
   9     chr9_827182     AOna    G    T        1      2        2 
   9     chr9_827182     ASom    G    T        0      0        2 
   9     chr9_827182     HCab    G    T        0      0        2 
   9     chr9_827182     HPrz    G    T        0      0        2 
   9     chr9_827182     ZBoe    G    T        0      0        2 
   9     chr9_827182     ZGre    G    T        0      0        2 
   9     chr9_827182     ZHar    G    T        0      0        2 
   9     chr9_827182   Sample    G    T        0      0        2 
   9     chr9_863889     AAsi    A    C        0      0        2 
   9     chr9_863889     AKia    A    C        0      0        2 
   9     chr9_863889     AOna    A    C        0      0        2 
   9     chr9_863889     ASom    A    C        0      0        2 
   9     chr9_863889     HCab    A    C        0      0        2 
   9     chr9_863889     HPrz    A    C        0      0        2 
   9     chr9_863889     ZBoe    A    C      0.5      1        2 
   9     chr9_863889     ZGre    A    C        0      0        2 
   9     chr9_863889     ZHar    A    C        0      0        2 
   9     chr9_863889   Sample    A    C        0      0        2 
   9     chr9_879733     AAsi    G    C        0      0        2 
   9     chr9_879733     AKia    G    C      0.5      1        2 
   9     chr9_879733     AOna    G    C        0      0        2 
   9     chr9_879733     ASom    G    C        0      0        2 
   9     chr9_879733     HCab    G    C        0      0        2 
   9     chr9_879733     HPrz    G    C        0      0        2 
   9     chr9_879733     ZBoe    G    C        0      0        2 
   9     chr9_879733     ZGre    G    C        0      0        2 
   9     chr9_879733     ZHar    G    C        0      0        2 
   9     chr9_879733   Sample    G    C        0      0        2 
   9     chr9_879767     AAsi    G    C        1      2        2 
   9     chr9_879767     AKia    G    C        0      0        2 
   9     chr9_879767     AOna    G    C        0      0        2 
   9     chr9_879767     ASom    G    C        1      2        2 
   9     chr9_879767     HCab    G    C        0      0        2 
   9     chr9_879767     HPrz    G    C        0      0        2 
   9     chr9_879767     ZBoe    G    C        0      0        2 
   9     chr9_879767     ZGre    G    C        0      0        2 
   9     chr9_879767     ZHar    G    C        0      0        2 
   9     chr9_879767   Sample    G    C        1      2        2 
   9     chr9_887330     AAsi    T    G        0      0        2 
   9     chr9_887330     AKia    T    G        0      0        2 
   9     chr9_887330     AOna    T    G        0      0        2 
   9     chr9_887330     ASom    T    G        0      0        2 
   9     chr9_887330     HCab    T    G        0      0        2 
   9     chr9_887330     HPrz    T    G        0      0        2 
   9     chr9_887330     ZBoe    T    G      0.5      1        2 
   9     chr9_887330     ZGre    T    G        0      0        2 
   9     chr9_887330     ZHar    T    G        0      0        2 
   9     chr9_887330   Sample    T    G        0      0        2 
   9     chr9_908501     AAsi    A    T        0      0        2 
   9     chr9_908501     AKia    A    T        0      0        2 
   9     chr9_908501     AOna    A    T      0.5      1        2 
   9     chr9_908501     ASom    A    T        0      0        2 
   9     chr9_908501     HCab    A    T        0      0        2 
   9     chr9_908501     HPrz    A    T        0      0        2 
   9     chr9_908501     ZBoe    A    T        0      0        2 
   9     chr9_908501     ZGre    A    T        0      0        2 
   9     chr9_908501     ZHar    A    T        0      0        2 
   9     chr9_908501   Sample    A    T        0      0        2 
   9     chr9_924457     AAsi    T    A        0      0        2 
   9     chr9_924457     AKia    T    A        0      0        2 
   9     chr9_924457     AOna    T    A        0      0        2 
   9     chr9_924457     ASom    T    A        0      0        2 
   9     chr9_924457     HCab    T    A        0      0        2 
   9     chr9_924457     HPrz    T    A        0      0        2 
   9     chr9_924457     ZBoe    T    A        0      0        2 
   9     chr9_924457     ZGre    T    A      0.5      1        2 
   9     chr9_924457     ZHar    T    A        0      0        2 
   9     chr9_924457   Sample    T    A        0      0        2 
   9     chr9_944833     AAsi    A    T        0      0        2 
   9     chr9_944833     AKia    A    T        0      0        2 
   9     chr9_944833     AOna    A    T        0      0        2 
   9     chr9_944833     ASom    A    T        0      0        2 
   9     chr9_944833     HCab    A    T        0      0        2 
   9     chr9_944833     HPrz    A    T        0      0        2 
   9     chr9_944833     ZBoe    A    T        0      0        2 
   9     chr9_944833     ZGre    A    T        0      0        2 
   9     chr9_944833     ZHar    A    T        1      2        2 
   9     chr9_944833   Sample    A    T        0      0        2 
   9     chr9_980734     AAsi    C    G        0      0        2 
   9     chr9_980734     AKia    C    G        0      0        2 
   9     chr9_980734     AOna    C    G        0      0        2 
   9     chr9_980734     ASom    C    G        0      0        2 
   9     chr9_980734     HCab    C    G      0.5      1        2 
   9     chr9_980734     HPrz    C    G        0      0        2 
   9     chr9_980734     ZBoe    C    G        0      0        2 
   9     chr9_980734     ZGre    C    G        0      0        2 
   9     chr9_980734     ZHar    C    G        0      0        2 
   9     chr9_980734   Sample    C    G        0      0        2 
   9    chr9_1001399     AAsi    A    C        0      0        2 
   9    chr9_1001399     AKia    A    C        0      0        2 
   9    chr9_1001399     AOna    A    C        0      0        2 
   9    chr9_1001399     ASom    A    C        0      0        2 
   9    chr9_1001399     HCab    A    C        0      0        2 
   9    chr9_1001399     HPrz    A    C        0      0        2 
   9    chr9_1001399     ZBoe    A    C        0      0        2 
   9    chr9_1001399     ZGre    A    C        0      0        2 
   9    chr9_1001399     ZHar    A    C      0.5      1        2 
   9    chr9_1001399   Sample    A    C        0      0        2 
   9    chr9_1007763     AAsi    C    A        0      0        2 
   9    chr9_1007763     AKia    C    A        0      0        2 
   9    chr9_1007763     AOna    C    A        0      0        2 
   9    chr9_1007763     ASom    C    A        1      2        2 
   9    chr9_1007763     HCab    C    A        0      0        2 
   9    chr9_1007763     HPrz    C    A        0      0        2 
   9    chr9_1007763     ZBoe    C    A        0      0        2 
   9    chr9_1007763     ZGre    C    A        0      0        2 
   9    chr9_1007763     ZHar    C    A        0      0        2 
   9    chr9_1007763   Sample    C    A        0      0        2 
   9    chr9_1011235     AAsi    C    G        0      0        2 
   9    chr9_1011235     AKia    C    G        0      0        2 
   9    chr9_1011235     AOna    C    G        0      0        2 
   9    chr9_1011235     ASom    C    G        0      0        2 
   9    chr9_1011235     HCab    C    G        1      2        2 
   9    chr9_1011235     HPrz    C    G        1      2        2 
   9    chr9_1011235     ZBoe    C    G        0      0        2 
   9    chr9_1011235     ZGre    C    G        0      0        2 
   9    chr9_1011235     ZHar    C    G        0      0        2 
   9    chr9_1011235   Sample    C    G        0      0        2 
   9    chr9_1034170     AAsi    G    C        0      0        2 
   9    chr9_1034170     AKia    G    C        1      2        2 
   9    chr9_1034170     AOna    G    C        0      0        2 
   9    chr9_1034170     ASom    G    C        0      0        2 
   9    chr9_1034170     HCab    G    C        0      0        2 
   9    chr9_1034170     HPrz    G    C        0      0        2 
   9    chr9_1034170     ZBoe    G    C        0      0        2 
   9    chr9_1034170     ZGre    G    C        0      0        2 
   9    chr9_1034170     ZHar    G    C        0      0        2 
   9    chr9_1034170   Sample    G    C        0      0        2 
   9    chr9_1046001     AAsi    T    A        0      0        2 
   9    chr9_1046001     AKia    T    A        0      0        2 
   9    chr9_1046001     AOna    T    A        0      0        2 
   9    chr9_1046001     ASom    T    A        0      0        2 
   9    chr9_1046001     HCab    T    A        0      0        2 
   9    chr9_1046001     HPrz    T    A      0.5      1        2 
   9    chr9_1046001     ZBoe    T    A        0      0        2 
   9    chr9_1046001     ZGre    T    A        0      0        2 
   9    chr9_1046001     ZHar    T    A        0      0        2 
   9    chr9_1046001   Sample    T    A        0      0        2 
   9    chr9_1066665     AAsi    G    T        0      0        2 
   9    chr9_1066665     AKia    G    T        0      0        2 
   9    chr9_1066665     AOna    G    T        0      0        2 
   9    chr9_1066665     ASom    G    T        0      0        2 
   9    chr9_1066665     HCab    G    T        1      2        2 
   9    chr9_1066665     HPrz    G    T        1      2        2 
   9    chr9_1066665     ZBoe    G    T        0      0        2 
   9    chr9_1066665     ZGre    G    T        0      0        2 
   9    chr9_1066665     ZHar    G    T        0      0        2 
   9    chr9_1066665   Sample    G    T        0      0        2 
   9    chr9_1075516     AAsi    G    C        0      0        2 
   9    chr9_1075516     AKia    G    C      0.5      1        2 
   9    chr9_1075516     AOna    G    C        1      2        2 
   9    chr9_1075516     ASom    G    C        0      0        2 
   9    chr9_1075516     HCab    G    C        0      0        2 
   9    chr9_1075516     HPrz    G    C        0      0        2 
   9    chr9_1075516     ZBoe    G    C        0      0        2 
   9    chr9_1075516     ZGre    G    C        0      0        2 
   9    chr9_1075516     ZHar    G    C        0      0        2 
   9    chr9_1075516   Sample    G    C        0      0        2 
   9    chr9_1117898     AAsi    C    A        0      0        2 
   9    chr9_1117898     AKia    C    A        0      0        2 
   9    chr9_1117898     AOna    C    A        0      0        2 
   9    chr9_1117898     ASom    C    A        0      0        2 
   9    chr9_1117898     HCab    C    A        0      0        2 
   9    chr9_1117898     HPrz    C    A        0      0        2 
   9    chr9_1117898     ZBoe    C    A        0      0        2 
   9    chr9_1117898     ZGre    C    A        0      0        2 
   9    chr9_1117898     ZHar    C    A        1      2        2 
   9    chr9_1117898   Sample    C    A        0      0        2 
   9    chr9_1121341     AAsi    T    G        0      0        2 
   9    chr9_1121341     AKia    T    G      0.5      1        2 
   9    chr9_1121341     AOna    T    G        0      0        2 
   9    chr9_1121341     ASom    T    G        0      0        2 
   9    chr9_1121341     HCab    T    G        0      0        2 
   9    chr9_1121341     HPrz    T    G        0      0        2 
   9    chr9_1121341     ZBoe    T    G        0      0        2 
   9    chr9_1121341     ZGre    T    G        0      0        2 
   9    chr9_1121341     ZHar    T    G        0      0        2 
   9    chr9_1121341   Sample    T    G        0      0        2 
   9    chr9_1140160     AAsi    T    G        0      0        2 
   9    chr9_1140160     AKia    T    G        0      0        2 
   9    chr9_1140160     AOna    T    G        0      0        2 
   9    chr9_1140160     ASom    T    G        0      0        2 
   9    chr9_1140160     HCab    T    G      0.5      1        2 
   9    chr9_1140160     HPrz    T    G        0      0        2 
   9    chr9_1140160     ZBoe    T    G        0      0        2 
   9    chr9_1140160     ZGre    T    G        0      0        2 
   9    chr9_1140160     ZHar    T    G        0      0        2 
   9    chr9_1140160   Sample    T    G        0      0        2 
   9    chr9_1143024     AAsi    T    A        0      0        2 
   9    chr9_1143024     AKia    T    A        0      0        2 
   9    chr9_1143024     AOna    T    A        0      0        2 
   9    chr9_1143024     ASom    T    A        0      0        2 
   9    chr9_1143024     HCab    T    A      0.5      1        2 
   9    chr9_1143024     HPrz    T    A        0      0        2 
   9    chr9_1143024     ZBoe    T    A        0      0        2 
   9    chr9_1143024     ZGre    T    A        0      0        2 
   9    chr9_1143024     ZHar    T    A        0      0        2 
   9    chr9_1143024   Sample    T    A        0      0        2 
   9    chr9_1167680     AAsi    G    C        0      0        2 
   9    chr9_1167680     AKia    G    C        0      0        2 
   9    chr9_1167680     AOna    G    C        0      0        2 
   9    chr9_1167680     ASom    G    C        0      0        2 
   9    chr9_1167680     HCab    G    C        1      2        2 
   9    chr9_1167680     HPrz    G    C        0      0        2 
   9    chr9_1167680     ZBoe    G    C        0      0        2 
   9    chr9_1167680     ZGre    G    C        0      0        2 
   9    chr9_1167680     ZHar    G    C        0      0        2 
   9    chr9_1167680   Sample    G    C        0      0        2 
   9    chr9_1172224     AAsi    G    C        0      0        2 
   9    chr9_1172224     AKia    G    C        0      0        2 
   9    chr9_1172224     AOna    G    C        0      0        2 
   9    chr9_1172224     ASom    G    C        0      0        2 
   9    chr9_1172224     HCab    G    C      0.5      1        2 
   9    chr9_1172224     HPrz    G    C        0      0        2 
   9    chr9_1172224     ZBoe    G    C        0      0        2 
   9    chr9_1172224     ZGre    G    C        0      0        2 
   9    chr9_1172224     ZHar    G    C        0      0        2 
   9    chr9_1172224   Sample    G    C        0      0        2 
   9    chr9_1173357     AAsi    A    T        0      0        2 
   9    chr9_1173357     AKia    A    T        0      0        2 
   9    chr9_1173357     AOna    A    T        0      0        2 
   9    chr9_1173357     ASom    A    T        0      0        2 
   9    chr9_1173357     HCab    A    T        0      0        2 
   9    chr9_1173357     HPrz    A    T        0      0        2 
   9    chr9_1173357     ZBoe    A    T      0.5      1        2 
   9    chr9_1173357     ZGre    A    T        0      0        2 
   9    chr9_1173357     ZHar    A    T        0      0        2 
   9    chr9_1173357   Sample    A    T        0      0        2 
   9    chr9_1183535     AAsi    C    G        0      0        2 
   9    chr9_1183535     AKia    C    G        0      0        2 
   9    chr9_1183535     AOna    C    G        0      0        2 
   9    chr9_1183535     ASom    C    G      0.5      1        2 
   9    chr9_1183535     HCab    C    G        0      0        2 
   9    chr9_1183535     HPrz    C    G        0      0        2 
   9    chr9_1183535     ZBoe    C    G        0      0        2 
   9    chr9_1183535     ZGre    C    G        0      0        2 
   9    chr9_1183535     ZHar    C    G        0      0        2 
   9    chr9_1183535   Sample    C    G        0      0        2 
   9    chr9_1188998     AAsi    T    A        0      0        2 
   9    chr9_1188998     AKia    T    A        0      0        2 
   9    chr9_1188998     AOna    T    A        0      0        2 
   9    chr9_1188998     ASom    T    A        0      0        2 
   9    chr9_1188998     HCab    T    A        1      2        2 
   9    chr9_1188998     HPrz    T    A        1      2        2 
   9    chr9_1188998     ZBoe    T    A        0      0        2 
   9    chr9_1188998     ZGre    T    A        0      0        2 
   9    chr9_1188998     ZHar    T    A        0      0        2 
   9    chr9_1188998   Sample    T    A        0      0        2 
   9    chr9_1205201     AAsi    G    C        0      0        2 
   9    chr9_1205201     AKia    G    C        0      0        2 
   9    chr9_1205201     AOna    G    C        0      0        2 
   9    chr9_1205201     ASom    G    C        0      0        2 
   9    chr9_1205201     HCab    G    C        0      0        2 
   9    chr9_1205201     HPrz    G    C        0      0        2 
   9    chr9_1205201     ZBoe    G    C        0      0        2 
   9    chr9_1205201     ZGre    G    C        0      0        2 
   9    chr9_1205201     ZHar    G    C        1      2        2 
   9    chr9_1205201   Sample    G    C        0      0        2 
   9    chr9_1246886     AAsi    T    A        0      0        2 
   9    chr9_1246886     AKia    T    A        0      0        2 
   9    chr9_1246886     AOna    T    A        0      0        2 
   9    chr9_1246886     ASom    T    A        0      0        2 
   9    chr9_1246886     HCab    T    A        0      0        2 
   9    chr9_1246886     HPrz    T    A        0      0        2 
   9    chr9_1246886     ZBoe    T    A        0      0        2 
   9    chr9_1246886     ZGre    T    A        0      0        2 
   9    chr9_1246886     ZHar    T    A      0.5      1        2 
   9    chr9_1246886   Sample    T    A        0      0        2 
   9    chr9_1258117     AAsi    G    C        0      0        2 
   9    chr9_1258117     AKia    G    C        0      0        2 
   9    chr9_1258117     AOna    G    C        0      0        2 
   9    chr9_1258117     ASom    G    C        0      0        2 
   9    chr9_1258117     HCab    G    C        0      0        2 
   9    chr9_1258117     HPrz    G    C      0.5      1        2 
   9    chr9_1258117     ZBoe    G    C        0      0        2 
   9    chr9_1258117     ZGre    G    C        0      0        2 
   9    chr9_1258117     ZHar    G    C        0      0        2 
   9    chr9_1258117   Sample    G    C        0      0        2 
   9    chr9_1261059     AAsi    T    G        0      0        2 
   9    chr9_1261059     AKia    T    G      0.5      1        2 
   9    chr9_1261059     AOna    T    G        0      0        2 
   9    chr9_1261059     ASom    T    G        0      0        2 
   9    chr9_1261059     HCab    T    G        0      0        2 
   9    chr9_1261059     HPrz    T    G        0      0        2 
   9    chr9_1261059     ZBoe    T    G        0      0        2 
   9    chr9_1261059     ZGre    T    G        0      0        2 
   9    chr9_1261059     ZHar    T    G        0      0        2 
   9    chr9_1261059   Sample    T    G        0      0        2 
   9    chr9_1262562     AAsi    A    C        0      0        2 
   9    chr9_1262562     AKia    A    C        0      0        2 
   9    chr9_1262562     AOna    A    C        0      0        2 
   9    chr9_1262562     ASom    A    C        0      0        2 
   9    chr9_1262562     HCab    A    C        1      2        2 
   9    chr9_1262562     HPrz    A    C        1      2        2 
   9    chr9_1262562     ZBoe    A    C        0      0        2 
   9    chr9_1262562     ZGre    A    C        0      0        2 
   9    chr9_1262562     ZHar    A    C        0      0        2 
   9    chr9_1262562   Sample    A    C        0      0        2 
   9    chr9_1296991     AAsi    G    T        0      0        2 
   9    chr9_1296991     AKia    G    T        0      0        2 
   9    chr9_1296991     AOna    G    T        0      0        2 
   9    chr9_1296991     ASom    G    T        0      0        2 
   9    chr9_1296991     HCab    G    T        1      2        2 
   9    chr9_1296991     HPrz    G    T        1      2        2 
   9    chr9_1296991     ZBoe    G    T        0      0        2 
   9    chr9_1296991     ZGre    G    T        0      0        2 
   9    chr9_1296991     ZHar    G    T        0      0        2 
   9    chr9_1296991   Sample    G    T        0      0        2 
   9    chr9_1321766     AAsi    G    T        0      0        2 
   9    chr9_1321766     AKia    G    T        0      0        2 
   9    chr9_1321766     AOna    G    T        0      0        2 
   9    chr9_1321766     ASom    G    T        0      0        2 
   9    chr9_1321766     HCab    G    T        0      0        2 
   9    chr9_1321766     HPrz    G    T        0      0        2 
   9    chr9_1321766     ZBoe    G    T        0      0        2 
   9    chr9_1321766     ZGre    G    T        1      2        2 
   9    chr9_1321766     ZHar    G    T        0      0        2 
   9    chr9_1321766   Sample    G    T        0      0        2 
   9    chr9_1324355     AAsi    G    T        0      0        2 
   9    chr9_1324355     AKia    G    T        0      0        2 
   9    chr9_1324355     AOna    G    T        0      0        2 
   9    chr9_1324355     ASom    G    T        0      0        2 
   9    chr9_1324355     HCab    G    T        0      0        2 
   9    chr9_1324355     HPrz    G    T        0      0        2 
   9    chr9_1324355     ZBoe    G    T        0      0        2 
   9    chr9_1324355     ZGre    G    T        0      0        2 
   9    chr9_1324355     ZHar    G    T        1      2        2 
   9    chr9_1324355   Sample    G    T        0      0        2 
   9    chr9_1343648     AAsi    A    C        0      0        2 
   9    chr9_1343648     AKia    A    C        0      0        2 
   9    chr9_1343648     AOna    A    C      0.5      1        2 
   9    chr9_1343648     ASom    A    C        0      0        2 
   9    chr9_1343648     HCab    A    C        0      0        2 
   9    chr9_1343648     HPrz    A    C        0      0        2 
   9    chr9_1343648     ZBoe    A    C        0      0        2 
   9    chr9_1343648     ZGre    A    C        0      0        2 
   9    chr9_1343648     ZHar    A    C        0      0        2 
   9    chr9_1343648   Sample    A    C        0      0        2 
   9    chr9_1344019     AAsi    T    G        0      0        2 
   9    chr9_1344019     AKia    T    G        0      0        2 
   9    chr9_1344019     AOna    T    G        0      0        2 
   9    chr9_1344019     ASom    T    G        0      0        2 
   9    chr9_1344019     HCab    T    G        0      0        2 
   9    chr9_1344019     HPrz    T    G        0      0        2 
   9    chr9_1344019     ZBoe    T    G        0      0        2 
   9    chr9_1344019     ZGre    T    G        0      0        2 
   9    chr9_1344019     ZHar    T    G      0.5      1        2 
   9    chr9_1344019   Sample    T    G        0      0        2 
   9    chr9_1344909     AAsi    C    A        0      0        2 
   9    chr9_1344909     AKia    C    A        0      0        2 
   9    chr9_1344909     AOna    C    A        0      0        2 
   9    chr9_1344909     ASom    C    A        0      0        2 
   9    chr9_1344909     HCab    C    A        0      0        2 
   9    chr9_1344909     HPrz    C    A        0      0        2 
   9    chr9_1344909     ZBoe    C    A        0      0        2 
   9    chr9_1344909     ZGre    C    A        0      0        2 
   9    chr9_1344909     ZHar    C    A      0.5      1        2 
   9    chr9_1344909   Sample    C    A        0      0        2 
   9    chr9_1345173     AAsi    A    T        0      0        2 
   9    chr9_1345173     AKia    A    T        0      0        2 
   9    chr9_1345173     AOna    A    T        0      0        2 
   9    chr9_1345173     ASom    A    T        0      0        2 
   9    chr9_1345173     HCab    A    T        1      2        2 
   9    chr9_1345173     HPrz    A    T        1      2        2 
   9    chr9_1345173     ZBoe    A    T        0      0        2 
   9    chr9_1345173     ZGre    A    T        0      0        2 
   9    chr9_1345173     ZHar    A    T        0      0        2 
   9    chr9_1345173   Sample    A    T        0      0        2 
   9    chr9_1348985     AAsi    T    G        0      0        2 
   9    chr9_1348985     AKia    T    G        1      2        2 
   9    chr9_1348985     AOna    T    G      0.5      1        2 
   9    chr9_1348985     ASom    T    G        0      0        2 
   9    chr9_1348985     HCab    T    G        0      0        2 
   9    chr9_1348985     HPrz    T    G        0      0        2 
   9    chr9_1348985     ZBoe    T    G        0      0        2 
   9    chr9_1348985     ZGre    T    G        0      0        2 
   9    chr9_1348985     ZHar    T    G        0      0        2 
   9    chr9_1348985   Sample    T    G        0      0        2 
   9    chr9_1389334     AAsi    A    C        0      0        2 
   9    chr9_1389334     AKia    A    C        0      0        2 
   9    chr9_1389334     AOna    A    C        0      0        2 
   9    chr9_1389334     ASom    A    C        0      0        2 
   9    chr9_1389334     HCab    A    C        1      2        2 
   9    chr9_1389334     HPrz    A    C        1      2        2 
   9    chr9_1389334     ZBoe    A    C        0      0        2 
   9    chr9_1389334     ZGre    A    C        0      0        2 
   9    chr9_1389334     ZHar    A    C        0      0        2 
   9    chr9_1389334   Sample    A    C        0      0        2 
   9    chr9_1394966     AAsi    A    C        0      0        2 
   9    chr9_1394966     AKia    A    C        0      0        2 
   9    chr9_1394966     AOna    A    C        0      0        2 
   9    chr9_1394966     ASom    A    C        0      0        2 
   9    chr9_1394966     HCab    A    C        1      2        2 
   9    chr9_1394966     HPrz    A    C        1      2        2 
   9    chr9_1394966     ZBoe    A    C        0      0        2 
   9    chr9_1394966     ZGre    A    C        0      0        2 
   9    chr9_1394966     ZHar    A    C        0      0        2 
   9    chr9_1394966   Sample    A    C        0      0        2 
   9    chr9_1425917     AAsi    C    A        0      0        2 
   9    chr9_1425917     AKia    C    A        0      0        2 
   9    chr9_1425917     AOna    C    A        0      0        2 
   9    chr9_1425917     ASom    C    A        0      0        2 
   9    chr9_1425917     HCab    C    A      0.5      1        2 
   9    chr9_1425917     HPrz    C    A        0      0        2 
   9    chr9_1425917     ZBoe    C    A        0      0        2 
   9    chr9_1425917     ZGre    C    A        0      0        2 
   9    chr9_1425917     ZHar    C    A        0      0        2 
   9    chr9_1425917   Sample    C    A        0      0        2 
   9    chr9_1426750     AAsi    C    G        0      0        2 
   9    chr9_1426750     AKia    C    G        0      0        2 
   9    chr9_1426750     AOna    C    G        0      0        2 
   9    chr9_1426750     ASom    C    G        0      0        2 
   9    chr9_1426750     HCab    C    G        0      0        2 
   9    chr9_1426750     HPrz    C    G        0      0        2 
   9    chr9_1426750     ZBoe    C    G        0      0        2 
   9    chr9_1426750     ZGre    C    G        0      0        2 
   9    chr9_1426750     ZHar    C    G        1      2        2 
   9    chr9_1426750   Sample    C    G        0      0        2 
   9    chr9_1496768     AAsi    T    A        0      0        2 
   9    chr9_1496768     AKia    T    A        0      0        2 
   9    chr9_1496768     AOna    T    A        0      0        2 
   9    chr9_1496768     ASom    T    A        0      0        2 
   9    chr9_1496768     HCab    T    A      0.5      1        2 
   9    chr9_1496768     HPrz    T    A        0      0        2 
   9    chr9_1496768     ZBoe    T    A        0      0        2 
   9    chr9_1496768     ZGre    T    A        0      0        2 
   9    chr9_1496768     ZHar    T    A        0      0        2 
   9    chr9_1496768   Sample    T    A        0      0        2 
   9    chr9_1537512     AAsi    T    G        0      0        2 
   9    chr9_1537512     AKia    T    G        0      0        2 
   9    chr9_1537512     AOna    T    G        0      0        2 
   9    chr9_1537512     ASom    T    G        0      0        2 
   9    chr9_1537512     HCab    T    G      0.5      1        2 
   9    chr9_1537512     HPrz    T    G        0      0        2 
   9    chr9_1537512     ZBoe    T    G        0      0        2 
   9    chr9_1537512     ZGre    T    G        0      0        2 
   9    chr9_1537512     ZHar    T    G        0      0        2 
   9    chr9_1537512   Sample    T    G        0      0        2 
   9    chr9_1538054     AAsi    G    T        0      0        2 
   9    chr9_1538054     AKia    G    T        0      0        2 
   9    chr9_1538054     AOna    G    T        0      0        2 
   9    chr9_1538054     ASom    G    T        0      0        2 
   9    chr9_1538054     HCab    G    T        0      0        2 
   9    chr9_1538054     HPrz    G    T        0      0        2 
   9    chr9_1538054     ZBoe    G    T      0.5      1        2 
   9    chr9_1538054     ZGre    G    T        0      0        2 
   9    chr9_1538054     ZHar    G    T        0      0        2 
   9    chr9_1538054   Sample    G    T        0      0        2 
   9    chr9_1562741     AAsi    T    G        0      0        2 
   9    chr9_1562741     AKia    T    G        0      0        2 
   9    chr9_1562741     AOna    T    G        0      0        2 
   9    chr9_1562741     ASom    T    G        0      0        2 
   9    chr9_1562741     HCab    T    G      0.5      1        2 
   9    chr9_1562741     HPrz    T    G        0      0        2 
   9    chr9_1562741     ZBoe    T    G        0      0        2 
   9    chr9_1562741     ZGre    T    G        0      0        2 
   9    chr9_1562741     ZHar    T    G        0      0        2 
   9    chr9_1562741   Sample    T    G        0      0        2 
   9    chr9_1573495     AAsi    A    C        0      0        2 
   9    chr9_1573495     AKia    A    C        0      0        2 
   9    chr9_1573495     AOna    A    C        0      0        2 
   9    chr9_1573495     ASom    A    C        0      0        2 
   9    chr9_1573495     HCab    A    C        0      0        2 
   9    chr9_1573495     HPrz    A    C        0      0        2 
   9    chr9_1573495     ZBoe    A    C        0      0        2 
   9    chr9_1573495     ZGre    A    C        0      0        2 
   9    chr9_1573495     ZHar    A    C        1      2        2 
   9    chr9_1573495   Sample    A    C        0      0        2 
   9    chr9_1600133     AAsi    G    C        0      0        2 
   9    chr9_1600133     AKia    G    C        0      0        2 
   9    chr9_1600133     AOna    G    C        0      0        2 
   9    chr9_1600133     ASom    G    C        0      0        2 
   9    chr9_1600133     HCab    G    C        0      0        2 
   9    chr9_1600133     HPrz    G    C        0      0        2 
   9    chr9_1600133     ZBoe    G    C        0      0        2 
   9    chr9_1600133     ZGre    G    C        1      2        2 
   9    chr9_1600133     ZHar    G    C        0      0        2 
   9    chr9_1600133   Sample    G    C        0      0        2 
   9    chr9_1601470     AAsi    A    C        0      0        2 
   9    chr9_1601470     AKia    A    C        0      0        2 
   9    chr9_1601470     AOna    A    C        0      0        2 
   9    chr9_1601470     ASom    A    C        0      0        2 
   9    chr9_1601470     HCab    A    C      0.5      1        2 
   9    chr9_1601470     HPrz    A    C      0.5      1        2 
   9    chr9_1601470     ZBoe    A    C        0      0        2 
   9    chr9_1601470     ZGre    A    C        0      0        2 
   9    chr9_1601470     ZHar    A    C        0      0        2 
   9    chr9_1601470   Sample    A    C        0      0        2 
   9    chr9_1634617     AAsi    T    A        0      0        2 
   9    chr9_1634617     AKia    T    A        1      2        2 
   9    chr9_1634617     AOna    T    A      0.5      1        2 
   9    chr9_1634617     ASom    T    A        0      0        2 
   9    chr9_1634617     HCab    T    A        0      0        2 
   9    chr9_1634617     HPrz    T    A        0      0        2 
   9    chr9_1634617     ZBoe    T    A        0      0        2 
   9    chr9_1634617     ZGre    T    A        0      0        2 
   9    chr9_1634617     ZHar    T    A        0      0        2 
   9    chr9_1634617   Sample    T    A        0      0        2 
   9    chr9_1634922     AAsi    G    C      0.5      1        2 
   9    chr9_1634922     AKia    G    C        0      0        2 
   9    chr9_1634922     AOna    G    C        0      0        2 
   9    chr9_1634922     ASom    G    C        0      0        2 
   9    chr9_1634922     HCab    G    C        0      0        2 
   9    chr9_1634922     HPrz    G    C        0      0        2 
   9    chr9_1634922     ZBoe    G    C        0      0        2 
   9    chr9_1634922     ZGre    G    C        0      0        2 
   9    chr9_1634922     ZHar    G    C        0      0        2 
   9    chr9_1634922   Sample    G    C        0      0        2 
   9    chr9_1660939     AAsi    T    A        0      0        2 
   9    chr9_1660939     AKia    T    A        0      0        2 
   9    chr9_1660939     AOna    T    A        0      0        2 
   9    chr9_1660939     ASom    T    A        0      0        2 
   9    chr9_1660939     HCab    T    A        0      0        2 
   9    chr9_1660939     HPrz    T    A      0.5      1        2 
   9    chr9_1660939     ZBoe    T    A        0      0        2 
   9    chr9_1660939     ZGre    T    A        0      0        2 
   9    chr9_1660939     ZHar    T    A        0      0        2 
   9    chr9_1660939   Sample    T    A        0      0        2 
   9    chr9_1685160     AAsi    T    A        0      0        2 
   9    chr9_1685160     AKia    T    A        0      0        2 
   9    chr9_1685160     AOna    T    A        0      0        2 
   9    chr9_1685160     ASom    T    A        0      0        2 
   9    chr9_1685160     HCab    T    A        1      2        2 
   9    chr9_1685160     HPrz    T    A        1      2        2 
   9    chr9_1685160     ZBoe    T    A        0      0        2 
   9    chr9_1685160     ZGre    T    A        0      0        2 
   9    chr9_1685160     ZHar    T    A        0      0        2 
   9    chr9_1685160   Sample    T    A        0      0        2 
   9    chr9_1718126     AAsi    T    G        0      0        2 
   9    chr9_1718126     AKia    T    G        0      0        2 
   9    chr9_1718126     AOna    T    G        0      0        2 
   9    chr9_1718126     ASom    T    G        0      0        2 
   9    chr9_1718126     HCab    T    G        1      2        2 
   9    chr9_1718126     HPrz    T    G        1      2        2 
   9    chr9_1718126     ZBoe    T    G        0      0        2 
   9    chr9_1718126     ZGre    T    G        0      0        2 
   9    chr9_1718126     ZHar    T    G        0      0        2 
   9    chr9_1718126   Sample    T    G        0      0        2 
   9    chr9_1744054     AAsi    G    C        0      0        2 
   9    chr9_1744054     AKia    G    C        0      0        2 
   9    chr9_1744054     AOna    G    C        0      0        2 
   9    chr9_1744054     ASom    G    C        0      0        2 
   9    chr9_1744054     HCab    G    C        0      0        2 
   9    chr9_1744054     HPrz    G    C        0      0        2 
   9    chr9_1744054     ZBoe    G    C      0.5      1        2 
   9    chr9_1744054     ZGre    G    C        0      0        2 
   9    chr9_1744054     ZHar    G    C        0      0        2 
   9    chr9_1744054   Sample    G    C        0      0        2 
   9    chr9_1754683     AAsi    A    T        0      0        2 
   9    chr9_1754683     AKia    A    T        0      0        2 
   9    chr9_1754683     AOna    A    T        0      0        2 
   9    chr9_1754683     ASom    A    T      0.5      1        2 
   9    chr9_1754683     HCab    A    T        0      0        2 
   9    chr9_1754683     HPrz    A    T        0      0        2 
   9    chr9_1754683     ZBoe    A    T        0      0        2 
   9    chr9_1754683     ZGre    A    T        0      0        2 
   9    chr9_1754683     ZHar    A    T        0      0        2 
   9    chr9_1754683   Sample    A    T        0      0        2 
   9    chr9_1833721     AAsi    T    G        0      0        2 
   9    chr9_1833721     AKia    T    G        0      0        2 
   9    chr9_1833721     AOna    T    G        0      0        2 
   9    chr9_1833721     ASom    T    G        0      0        2 
   9    chr9_1833721     HCab    T    G      0.5      1        2 
   9    chr9_1833721     HPrz    T    G        0      0        2 
   9    chr9_1833721     ZBoe    T    G        0      0        2 
   9    chr9_1833721     ZGre    T    G        0      0        2 
   9    chr9_1833721     ZHar    T    G        0      0        2 
   9    chr9_1833721   Sample    T    G        0      0        2 
   9    chr9_1863145     AAsi    G    C        0      0        2 
   9    chr9_1863145     AKia    G    C        0      0        2 
   9    chr9_1863145     AOna    G    C        0      0        2 
   9    chr9_1863145     ASom    G    C        0      0        2 
   9    chr9_1863145     HCab    G    C        1      2        2 
   9    chr9_1863145     HPrz    G    C        0      0        2 
   9    chr9_1863145     ZBoe    G    C        0      0        2 
   9    chr9_1863145     ZGre    G    C        0      0        2 
   9    chr9_1863145     ZHar    G    C        0      0        2 
   9    chr9_1863145   Sample    G    C        0      0        2 
   9    chr9_1873399     AAsi    C    A        0      0        2 
   9    chr9_1873399     AKia    C    A        0      0        2 
   9    chr9_1873399     AOna    C    A        0      0        2 
   9    chr9_1873399     ASom    C    A        0      0        2 
   9    chr9_1873399     HCab    C    A        1      2        2 
   9    chr9_1873399     HPrz    C    A        1      2        2 
   9    chr9_1873399     ZBoe    C    A        0      0        2 
   9    chr9_1873399     ZGre    C    A        0      0        2 
   9    chr9_1873399     ZHar    C    A        0      0        2 
   9    chr9_1873399   Sample    C    A        0      0        2 
   9    chr9_1883045     AAsi    T    A        0      0        2 
   9    chr9_1883045     AKia    T    A        0      0        2 
   9    chr9_1883045     AOna    T    A        0      0        2 
   9    chr9_1883045     ASom    T    A        0      0        2 
   9    chr9_1883045     HCab    T    A        1      2        2 
   9    chr9_1883045     HPrz    T    A        1      2        2 
   9    chr9_1883045     ZBoe    T    A        0      0        2 
   9    chr9_1883045     ZGre    T    A        0      0        2 
   9    chr9_1883045     ZHar    T    A        0      0        2 
   9    chr9_1883045   Sample    T    A        0      0        2 
   9    chr9_1914886     AAsi    C    A        0      0        2 
   9    chr9_1914886     AKia    C    A        0      0        2 
   9    chr9_1914886     AOna    C    A        0      0        2 
   9    chr9_1914886     ASom    C    A        0      0        2 
   9    chr9_1914886     HCab    C    A        1      2        2 
   9    chr9_1914886     HPrz    C    A        1      2        2 
   9    chr9_1914886     ZBoe    C    A        0      0        2 
   9    chr9_1914886     ZGre    C    A        0      0        2 
   9    chr9_1914886     ZHar    C    A        0      0        2 
   9    chr9_1914886   Sample    C    A        0      0        2 
   9    chr9_1920211     AAsi    C    G        0      0        2 
   9    chr9_1920211     AKia    C    G        0      0        2 
   9    chr9_1920211     AOna    C    G        0      0        2 
   9    chr9_1920211     ASom    C    G        0      0        2 
   9    chr9_1920211     HCab    C    G        0      0        2 
   9    chr9_1920211     HPrz    C    G        0      0        2 
   9    chr9_1920211     ZBoe    C    G        0      0        2 
   9    chr9_1920211     ZGre    C    G      0.5      1        2 
   9    chr9_1920211     ZHar    C    G        0      0        2 
   9    chr9_1920211   Sample    C    G        0      0        2 
   9    chr9_1932325     AAsi    T    G        0      0        2 
   9    chr9_1932325     AKia    T    G        0      0        2 
   9    chr9_1932325     AOna    T    G        0      0        2 
   9    chr9_1932325     ASom    T    G        0      0        2 
   9    chr9_1932325     HCab    T    G        0      0        2 
   9    chr9_1932325     HPrz    T    G        0      0        2 
   9    chr9_1932325     ZBoe    T    G      0.5      1        2 
   9    chr9_1932325     ZGre    T    G        0      0        2 
   9    chr9_1932325     ZHar    T    G        0      0        2 
   9    chr9_1932325   Sample    T    G        0      0        2 
   9    chr9_1935990     AAsi    C    A        0      0        2 
   9    chr9_1935990     AKia    C    A        1      2        2 
   9    chr9_1935990     AOna    C    A        0      0        2 
   9    chr9_1935990     ASom    C    A        0      0        2 
   9    chr9_1935990     HCab    C    A        0      0        2 
   9    chr9_1935990     HPrz    C    A        0      0        2 
   9    chr9_1935990     ZBoe    C    A        0      0        2 
   9    chr9_1935990     ZGre    C    A        0      0        2 
   9    chr9_1935990     ZHar    C    A        0      0        2 
   9    chr9_1935990   Sample    C    A        0      0        2 
   9    chr9_1975325     AAsi    C    G        0      0        2 
   9    chr9_1975325     AKia    C    G        0      0        2 
   9    chr9_1975325     AOna    C    G        0      0        2 
   9    chr9_1975325     ASom    C    G        0      0        2 
   9    chr9_1975325     HCab    C    G        0      0        2 
   9    chr9_1975325     HPrz    C    G        0      0        2 
   9    chr9_1975325     ZBoe    C    G        0      0        2 
   9    chr9_1975325     ZGre    C    G        0      0        2 
   9    chr9_1975325     ZHar    C    G        1      2        2 
   9    chr9_1975325   Sample    C    G        0      0        2 
   9    chr9_1988246     AAsi    G    T        0      0        2 
   9    chr9_1988246     AKia    G    T        0      0        2 
   9    chr9_1988246     AOna    G    T        0      0        2 
   9    chr9_1988246     ASom    G    T        0      0        2 
   9    chr9_1988246     HCab    G    T        1      2        2 
   9    chr9_1988246     HPrz    G    T        1      2        2 
   9    chr9_1988246     ZBoe    G    T        0      0        2 
   9    chr9_1988246     ZGre    G    T        0      0        2 
   9    chr9_1988246     ZHar    G    T        0      0        2 
   9    chr9_1988246   Sample    G    T        0      0        2 
   9    chr9_1996814     AAsi    G    C        1      2        2 
   9    chr9_1996814     AKia    G    C        0      0        2 
   9    chr9_1996814     AOna    G    C        0      0        2 
   9    chr9_1996814     ASom    G    C        0      0        2 
   9    chr9_1996814     HCab    G    C        0      0        2 
   9    chr9_1996814     HPrz    G    C        0      0        2 
   9    chr9_1996814     ZBoe    G    C        0      0        2 
   9    chr9_1996814     ZGre    G    C        0      0        2 
   9    chr9_1996814     ZHar    G    C        0      0        2 
   9    chr9_1996814   Sample    G    C        0      0        2 
   9    chr9_2050119     AAsi    A    C        0      0        2 
   9    chr9_2050119     AKia    A    C        0      0        2 
   9    chr9_2050119     AOna    A    C      0.5      1        2 
   9    chr9_2050119     ASom    A    C        0      0        2 
   9    chr9_2050119     HCab    A    C        0      0        2 
   9    chr9_2050119     HPrz    A    C        0      0        2 
   9    chr9_2050119     ZBoe    A    C        0      0        2 
   9    chr9_2050119     ZGre    A    C        0      0        2 
   9    chr9_2050119     ZHar    A    C        0      0        2 
   9    chr9_2050119   Sample    A    C        0      0        2 
   9    chr9_2062396     AAsi    A    C        0      0        2 
   9    chr9_2062396     AKia    A    C        0      0        2 
   9    chr9_2062396     AOna    A    C        0      0        2 
   9    chr9_2062396     ASom    A    C        0      0        2 
   9    chr9_2062396     HCab    A    C        0      0        2 
   9    chr9_2062396     HPrz    A    C        0      0        2 
   9    chr9_2062396     ZBoe    A    C      0.5      1        2 
   9    chr9_2062396     ZGre    A    C        0      0        2 
   9    chr9_2062396     ZHar    A    C        0      0        2 
   9    chr9_2062396   Sample    A    C        0      0        2 
   9    chr9_2128074     AAsi    A    C        0      0        2 
   9    chr9_2128074     AKia    A    C        0      0        2 
   9    chr9_2128074     AOna    A    C        0      0        2 
   9    chr9_2128074     ASom    A    C        0      0        2 
   9    chr9_2128074     HCab    A    C        1      2        2 
   9    chr9_2128074     HPrz    A    C        1      2        2 
   9    chr9_2128074     ZBoe    A    C        0      0        2 
   9    chr9_2128074     ZGre    A    C        0      0        2 
   9    chr9_2128074     ZHar    A    C        0      0        2 
   9    chr9_2128074   Sample    A    C        0      0        2 
   9    chr9_2128466     AAsi    A    C        0      0        2 
   9    chr9_2128466     AKia    A    C        0      0        2 
   9    chr9_2128466     AOna    A    C        0      0        2 
   9    chr9_2128466     ASom    A    C        0      0        2 
   9    chr9_2128466     HCab    A    C        0      0        2 
   9    chr9_2128466     HPrz    A    C        0      0        2 
   9    chr9_2128466     ZBoe    A    C        0      0        2 
   9    chr9_2128466     ZGre    A    C        0      0        2 
   9    chr9_2128466     ZHar    A    C      0.5      1        2 
   9    chr9_2128466   Sample    A    C        0      0        2 
   9    chr9_2147203     AAsi    C    G        0      0        2 
   9    chr9_2147203     AKia    C    G        0      0        2 
   9    chr9_2147203     AOna    C    G        0      0        2 
   9    chr9_2147203     ASom    C    G        0      0        2 
   9    chr9_2147203     HCab    C    G        0      0        2 
   9    chr9_2147203     HPrz    C    G        0      0        2 
   9    chr9_2147203     ZBoe    C    G        1      2        2 
   9    chr9_2147203     ZGre    C    G        0      0        2 
   9    chr9_2147203     ZHar    C    G        0      0        2 
   9    chr9_2147203   Sample    C    G        0      0        2 
   9    chr9_2148298     AAsi    C    A        0      0        2 
   9    chr9_2148298     AKia    C    A        0      0        2 
   9    chr9_2148298     AOna    C    A      0.5      1        2 
   9    chr9_2148298     ASom    C    A        0      0        2 
   9    chr9_2148298     HCab    C    A        0      0        2 
   9    chr9_2148298     HPrz    C    A        0      0        2 
   9    chr9_2148298     ZBoe    C    A        0      0        2 
   9    chr9_2148298     ZGre    C    A        0      0        2 
   9    chr9_2148298     ZHar    C    A        0      0        2 
   9    chr9_2148298   Sample    C    A        0      0        2 
   9    chr9_2170075     AAsi    C    A        0      0        2 
   9    chr9_2170075     AKia    C    A        0      0        2 
   9    chr9_2170075     AOna    C    A        0      0        2 
   9    chr9_2170075     ASom    C    A        0      0        2 
   9    chr9_2170075     HCab    C    A        0      0        2 
   9    chr9_2170075     HPrz    C    A        0      0        2 
   9    chr9_2170075     ZBoe    C    A        0      0        2 
   9    chr9_2170075     ZGre    C    A        0      0        2 
   9    chr9_2170075     ZHar    C    A        1      2        2 
   9    chr9_2170075   Sample    C    A        0      0        2 
   9    chr9_2171138     AAsi    A    T        0      0        2 
   9    chr9_2171138     AKia    A    T        1      2        2 
   9    chr9_2171138     AOna    A    T      0.5      1        2 
   9    chr9_2171138     ASom    A    T        0      0        2 
   9    chr9_2171138     HCab    A    T        0      0        2 
   9    chr9_2171138     HPrz    A    T        0      0        2 
   9    chr9_2171138     ZBoe    A    T        0      0        2 
   9    chr9_2171138     ZGre    A    T        0      0        2 
   9    chr9_2171138     ZHar    A    T        0      0        2 
   9    chr9_2171138   Sample    A    T        0      0        2 
   9    chr9_2195357     AAsi    C    G        0      0        2 
   9    chr9_2195357     AKia    C    G        0      0        2 
   9    chr9_2195357     AOna    C    G        0      0        2 
   9    chr9_2195357     ASom    C    G        0      0        2 
   9    chr9_2195357     HCab    C    G        1      2        2 
   9    chr9_2195357     HPrz    C    G        1      2        2 
   9    chr9_2195357     ZBoe    C    G        0      0        2 
   9    chr9_2195357     ZGre    C    G        0      0        2 
   9    chr9_2195357     ZHar    C    G        0      0        2 
   9    chr9_2195357   Sample    C    G        0      0        2 
   9    chr9_2203784     AAsi    A    T        0      0        2 
   9    chr9_2203784     AKia    A    T        0      0        2 
   9    chr9_2203784     AOna    A    T        0      0        2 
   9    chr9_2203784     ASom    A    T        0      0        2 
   9    chr9_2203784     HCab    A    T        0      0        2 
   9    chr9_2203784     HPrz    A    T        0      0        2 
   9    chr9_2203784     ZBoe    A    T        0      0        2 
   9    chr9_2203784     ZGre    A    T        0      0        2 
   9    chr9_2203784     ZHar    A    T      0.5      1        2 
   9    chr9_2203784   Sample    A    T        0      0        2 
   9    chr9_2219652     AAsi    G    C        0      0        2 
   9    chr9_2219652     AKia    G    C        0      0        2 
   9    chr9_2219652     AOna    G    C        0      0        2 
   9    chr9_2219652     ASom    G    C        0      0        2 
   9    chr9_2219652     HCab    G    C        1      2        2 
   9    chr9_2219652     HPrz    G    C        1      2        2 
   9    chr9_2219652     ZBoe    G    C        0      0        2 
   9    chr9_2219652     ZGre    G    C        0      0        2 
   9    chr9_2219652     ZHar    G    C        0      0        2 
   9    chr9_2219652   Sample    G    C        0      0        2 
   9    chr9_2222095     AAsi    G    T        0      0        2 
   9    chr9_2222095     AKia    G    T        0      0        2 
   9    chr9_2222095     AOna    G    T        0      0        2 
   9    chr9_2222095     ASom    G    T        0      0        2 
   9    chr9_2222095     HCab    G    T        0      0        2 
   9    chr9_2222095     HPrz    G    T        0      0        2 
   9    chr9_2222095     ZBoe    G    T      0.5      1        2 
   9    chr9_2222095     ZGre    G    T        0      0        2 
   9    chr9_2222095     ZHar    G    T        0      0        2 
   9    chr9_2222095   Sample    G    T        0      0        2 
   9    chr9_2234916     AAsi    T    G        0      0        2 
   9    chr9_2234916     AKia    T    G        0      0        2 
   9    chr9_2234916     AOna    T    G        0      0        2 
   9    chr9_2234916     ASom    T    G        0      0        2 
   9    chr9_2234916     HCab    T    G        0      0        2 
   9    chr9_2234916     HPrz    T    G        0      0        2 
   9    chr9_2234916     ZBoe    T    G        0      0        2 
   9    chr9_2234916     ZGre    T    G        1      2        2 
   9    chr9_2234916     ZHar    T    G        0      0        2 
   9    chr9_2234916   Sample    T    G        0      0        2 
   9    chr9_2236843     AAsi    A    T        0      0        2 
   9    chr9_2236843     AKia    A    T        0      0        2 
   9    chr9_2236843     AOna    A    T        0      0        2 
   9    chr9_2236843     ASom    A    T        0      0        2 
   9    chr9_2236843     HCab    A    T        0      0        2 
   9    chr9_2236843     HPrz    A    T        0      0        2 
   9    chr9_2236843     ZBoe    A    T        0      0        2 
   9    chr9_2236843     ZGre    A    T        0      0        2 
   9    chr9_2236843     ZHar    A    T        1      2        2 
   9    chr9_2236843   Sample    A    T        0      0        2 
   9    chr9_2258212     AAsi    T    A        0      0        2 
   9    chr9_2258212     AKia    T    A        0      0        2 
   9    chr9_2258212     AOna    T    A        0      0        2 
   9    chr9_2258212     ASom    T    A        0      0        2 
   9    chr9_2258212     HCab    T    A        0      0        2 
   9    chr9_2258212     HPrz    T    A        0      0        2 
   9    chr9_2258212     ZBoe    T    A      0.5      1        2 
   9    chr9_2258212     ZGre    T    A        0      0        2 
   9    chr9_2258212     ZHar    T    A        0      0        2 
   9    chr9_2258212   Sample    T    A        0      0        2 
   9    chr9_2269127     AAsi    A    C        0      0        2 
   9    chr9_2269127     AKia    A    C      0.5      1        2 
   9    chr9_2269127     AOna    A    C        0      0        2 
   9    chr9_2269127     ASom    A    C        0      0        2 
   9    chr9_2269127     HCab    A    C        0      0        2 
   9    chr9_2269127     HPrz    A    C        0      0        2 
   9    chr9_2269127     ZBoe    A    C        0      0        2 
   9    chr9_2269127     ZGre    A    C        0      0        2 
   9    chr9_2269127     ZHar    A    C        0      0        2 
   9    chr9_2269127   Sample    A    C        0      0        2 
   9    chr9_2271401     AAsi    G    T        0      0        2 
   9    chr9_2271401     AKia    G    T        0      0        2 
   9    chr9_2271401     AOna    G    T        0      0        2 
   9    chr9_2271401     ASom    G    T        0      0        2 
   9    chr9_2271401     HCab    G    T        0      0        2 
   9    chr9_2271401     HPrz    G    T        0      0        2 
   9    chr9_2271401     ZBoe    G    T        0      0        2 
   9    chr9_2271401     ZGre    G    T        0      0        2 
   9    chr9_2271401     ZHar    G    T        1      2        2 
   9    chr9_2271401   Sample    G    T        0      0        2 
   9    chr9_2289523     AAsi    C    G        0      0        2 
   9    chr9_2289523     AKia    C    G        0      0        2 
   9    chr9_2289523     AOna    C    G        0      0        2 
   9    chr9_2289523     ASom    C    G        0      0        2 
   9    chr9_2289523     HCab    C    G        0      0        2 
   9    chr9_2289523     HPrz    C    G        0      0        2 
   9    chr9_2289523     ZBoe    C    G        0      0        2 
   9    chr9_2289523     ZGre    C    G        0      0        2 
   9    chr9_2289523     ZHar    C    G        1      2        2 
   9    chr9_2289523   Sample    C    G        0      0        2 
   9    chr9_2303306     AAsi    A    T        0      0        2 
   9    chr9_2303306     AKia    A    T        0      0        2 
   9    chr9_2303306     AOna    A    T        0      0        2 
   9    chr9_2303306     ASom    A    T        0      0        2 
   9    chr9_2303306     HCab    A    T        0      0        2 
   9    chr9_2303306     HPrz    A    T        0      0        2 
   9    chr9_2303306     ZBoe    A    T        0      0        2 
   9    chr9_2303306     ZGre    A    T        0      0        2 
   9    chr9_2303306     ZHar    A    T        1      2        2 
   9    chr9_2303306   Sample    A    T        0      0        2 
   9    chr9_2306092     AAsi    A    T        0      0        2 
   9    chr9_2306092     AKia    A    T        0      0        2 
   9    chr9_2306092     AOna    A    T      0.5      1        2 
   9    chr9_2306092     ASom    A    T        0      0        2 
   9    chr9_2306092     HCab    A    T        0      0        2 
   9    chr9_2306092     HPrz    A    T        0      0        2 
   9    chr9_2306092     ZBoe    A    T        0      0        2 
   9    chr9_2306092     ZGre    A    T        0      0        2 
   9    chr9_2306092     ZHar    A    T        0      0        2 
   9    chr9_2306092   Sample    A    T        0      0        2 
   9    chr9_2342065     AAsi    T    A        0      0        2 
   9    chr9_2342065     AKia    T    A        0      0        2 
   9    chr9_2342065     AOna    T    A        0      0        2 
   9    chr9_2342065     ASom    T    A        0      0        2 
   9    chr9_2342065     HCab    T    A      0.5      1        2 
   9    chr9_2342065     HPrz    T    A        1      2        2 
   9    chr9_2342065     ZBoe    T    A        0      0        2 
   9    chr9_2342065     ZGre    T    A        0      0        2 
   9    chr9_2342065     ZHar    T    A        0      0        2 
   9    chr9_2342065   Sample    T    A        0      0        2 
   9    chr9_2351461     AAsi    T    A        0      0        2 
   9    chr9_2351461     AKia    T    A        0      0        2 
   9    chr9_2351461     AOna    T    A      0.5      1        2 
   9    chr9_2351461     ASom    T    A        0      0        2 
   9    chr9_2351461     HCab    T    A        0      0        2 
   9    chr9_2351461     HPrz    T    A        0      0        2 
   9    chr9_2351461     ZBoe    T    A        0      0        2 
   9    chr9_2351461     ZGre    T    A        0      0        2 
   9    chr9_2351461     ZHar    T    A        0      0        2 
   9    chr9_2351461   Sample    T    A        0      0        2 
   9    chr9_2362996     AAsi    C    A        0      0        2 
   9    chr9_2362996     AKia    C    A        0      0        2 
   9    chr9_2362996     AOna    C    A        0      0        2 
   9    chr9_2362996     ASom    C    A        0      0        2 
   9    chr9_2362996     HCab    C    A        1      2        2 
   9    chr9_2362996     HPrz    C    A        1      2        2 
   9    chr9_2362996     ZBoe    C    A        0      0        2 
   9    chr9_2362996     ZGre    C    A        0      0        2 
   9    chr9_2362996     ZHar    C    A        0      0        2 
   9    chr9_2362996   Sample    C    A        0      0        2 
   9    chr9_2375275     AAsi    C    A        0      0        2 
   9    chr9_2375275     AKia    C    A        0      0        2 
   9    chr9_2375275     AOna    C    A        0      0        2 
   9    chr9_2375275     ASom    C    A        0      0        2 
   9    chr9_2375275     HCab    C    A        0      0        2 
   9    chr9_2375275     HPrz    C    A        0      0        2 
   9    chr9_2375275     ZBoe    C    A        0      0        2 
   9    chr9_2375275     ZGre    C    A        0      0        2 
   9    chr9_2375275     ZHar    C    A        1      2        2 
   9    chr9_2375275   Sample    C    A        0      0        2 
   9    chr9_2377982     AAsi    T    G        0      0        2 
   9    chr9_2377982     AKia    T    G        0      0        2 
   9    chr9_2377982     AOna    T    G        0      0        2 
   9    chr9_2377982     ASom    T    G        0      0        2 
   9    chr9_2377982     HCab    T    G        1      2        2 
   9    chr9_2377982     HPrz    T    G      0.5      1        2 
   9    chr9_2377982     ZBoe    T    G        0      0        2 
   9    chr9_2377982     ZGre    T    G        0      0        2 
   9    chr9_2377982     ZHar    T    G        0      0        2 
   9    chr9_2377982   Sample    T    G        0      0        2 
   9    chr9_2383377     AAsi    C    G        0      0        2 
   9    chr9_2383377     AKia    C    G        0      0        2 
   9    chr9_2383377     AOna    C    G        0      0        2 
   9    chr9_2383377     ASom    C    G        0      0        2 
   9    chr9_2383377     HCab    C    G        0      0        2 
   9    chr9_2383377     HPrz    C    G        0      0        2 
   9    chr9_2383377     ZBoe    C    G        0      0        2 
   9    chr9_2383377     ZGre    C    G        0      0        2 
   9    chr9_2383377     ZHar    C    G        1      2        2 
   9    chr9_2383377   Sample    C    G        0      0        2 
   9    chr9_2384131     AAsi    G    T        1      2        2 
   9    chr9_2384131     AKia    G    T        0      0        2 
   9    chr9_2384131     AOna    G    T        0      0        2 
   9    chr9_2384131     ASom    G    T        0      0        2 
   9    chr9_2384131     HCab    G    T        0      0        2 
   9    chr9_2384131     HPrz    G    T        0      0        2 
   9    chr9_2384131     ZBoe    G    T        0      0        2 
   9    chr9_2384131     ZGre    G    T        0      0        2 
   9    chr9_2384131     ZHar    G    T        0      0        2 
   9    chr9_2384131   Sample    G    T        0      0        2 
   9    chr9_2388839     AAsi    G    C        0      0        2 
   9    chr9_2388839     AKia    G    C        0      0        2 
   9    chr9_2388839     AOna    G    C        0      0        2 
   9    chr9_2388839     ASom    G    C        0      0        2 
   9    chr9_2388839     HCab    G    C        1      2        2 
   9    chr9_2388839     HPrz    G    C        1      2        2 
   9    chr9_2388839     ZBoe    G    C        0      0        2 
   9    chr9_2388839     ZGre    G    C        0      0        2 
   9    chr9_2388839     ZHar    G    C        0      0        2 
   9    chr9_2388839   Sample    G    C        0      0        2 
   9    chr9_2398153     AAsi    T    A        1      2        2 
   9    chr9_2398153     AKia    T    A        0      0        2 
   9    chr9_2398153     AOna    T    A        0      0        2 
   9    chr9_2398153     ASom    T    A        1      2        2 
   9    chr9_2398153     HCab    T    A        0      0        2 
   9    chr9_2398153     HPrz    T    A        0      0        2 
   9    chr9_2398153     ZBoe    T    A        0      0        2 
   9    chr9_2398153     ZGre    T    A        0      0        2 
   9    chr9_2398153     ZHar    T    A        0      0        2 
   9    chr9_2398153   Sample    T    A        1      2        2 
   9    chr9_2398616     AAsi    A    T        0      0        2 
   9    chr9_2398616     AKia    A    T        0      0        2 
   9    chr9_2398616     AOna    A    T        0      0        2 
   9    chr9_2398616     ASom    A    T        0      0        2 
   9    chr9_2398616     HCab    A    T        1      2        2 
   9    chr9_2398616     HPrz    A    T        1      2        2 
   9    chr9_2398616     ZBoe    A    T        0      0        2 
   9    chr9_2398616     ZGre    A    T        0      0        2 
   9    chr9_2398616     ZHar    A    T        0      0        2 
   9    chr9_2398616   Sample    A    T        0      0        2 
   9    chr9_2446777     AAsi    C    G        0      0        2 
   9    chr9_2446777     AKia    C    G        0      0        2 
   9    chr9_2446777     AOna    C    G        1      2        2 
   9    chr9_2446777     ASom    C    G        0      0        2 
   9    chr9_2446777     HCab    C    G        0      0        2 
   9    chr9_2446777     HPrz    C    G        0      0        2 
   9    chr9_2446777     ZBoe    C    G        0      0        2 
   9    chr9_2446777     ZGre    C    G        0      0        2 
   9    chr9_2446777     ZHar    C    G        0      0        2 
   9    chr9_2446777   Sample    C    G        0      0        2 
   9    chr9_2452943     AAsi    C    G        0      0        2 
   9    chr9_2452943     AKia    C    G        0      0        2 
   9    chr9_2452943     AOna    C    G        0      0        2 
   9    chr9_2452943     ASom    C    G        0      0        2 
   9    chr9_2452943     HCab    C    G      0.5      1        2 
   9    chr9_2452943     HPrz    C    G        0      0        2 
   9    chr9_2452943     ZBoe    C    G        0      0        2 
   9    chr9_2452943     ZGre    C    G        0      0        2 
   9    chr9_2452943     ZHar    C    G        0      0        2 
   9    chr9_2452943   Sample    C    G        0      0        2 
   9    chr9_2487157     AAsi    T    G        0      0        2 
   9    chr9_2487157     AKia    T    G        0      0        2 
   9    chr9_2487157     AOna    T    G        0      0        2 
   9    chr9_2487157     ASom    T    G        0      0        2 
   9    chr9_2487157     HCab    T    G        0      0        2 
   9    chr9_2487157     HPrz    T    G      0.5      1        2 
   9    chr9_2487157     ZBoe    T    G        0      0        2 
   9    chr9_2487157     ZGre    T    G        0      0        2 
   9    chr9_2487157     ZHar    T    G        0      0        2 
   9    chr9_2487157   Sample    T    G        0      0        2 
   9    chr9_2496097     AAsi    A    T        0      0        2 
   9    chr9_2496097     AKia    A    T        0      0        2 
   9    chr9_2496097     AOna    A    T        0      0        2 
   9    chr9_2496097     ASom    A    T        0      0        2 
   9    chr9_2496097     HCab    A    T        0      0        2 
   9    chr9_2496097     HPrz    A    T        0      0        2 
   9    chr9_2496097     ZBoe    A    T        0      0        2 
   9    chr9_2496097     ZGre    A    T        1      2        2 
   9    chr9_2496097     ZHar    A    T        0      0        2 
   9    chr9_2496097   Sample    A    T        0      0        2 
   9    chr9_2515300     AAsi    A    T        0      0        2 
   9    chr9_2515300     AKia    A    T        1      2        2 
   9    chr9_2515300     AOna    A    T        1      2        2 
   9    chr9_2515300     ASom    A    T        0      0        2 
   9    chr9_2515300     HCab    A    T        0      0        2 
   9    chr9_2515300     HPrz    A    T        0      0        2 
   9    chr9_2515300     ZBoe    A    T        0      0        2 
   9    chr9_2515300     ZGre    A    T        0      0        2 
   9    chr9_2515300     ZHar    A    T        0      0        2 
   9    chr9_2515300   Sample    A    T        0      0        2 
   9    chr9_2520608     AAsi    T    A        0      0        2 
   9    chr9_2520608     AKia    T    A        0      0        2 
   9    chr9_2520608     AOna    T    A        0      0        2 
   9    chr9_2520608     ASom    T    A        0      0        2 
   9    chr9_2520608     HCab    T    A        0      0        2 
   9    chr9_2520608     HPrz    T    A        0      0        2 
   9    chr9_2520608     ZBoe    T    A        0      0        2 
   9    chr9_2520608     ZGre    T    A        0      0        2 
   9    chr9_2520608     ZHar    T    A      0.5      1        2 
   9    chr9_2520608   Sample    T    A        0      0        2 
   9    chr9_2522176     AAsi    T    A        0      0        2 
   9    chr9_2522176     AKia    T    A        0      0        2 
   9    chr9_2522176     AOna    T    A        0      0        2 
   9    chr9_2522176     ASom    T    A        0      0        2 
   9    chr9_2522176     HCab    T    A        1      2        2 
   9    chr9_2522176     HPrz    T    A        1      2        2 
   9    chr9_2522176     ZBoe    T    A        0      0        2 
   9    chr9_2522176     ZGre    T    A        0      0        2 
   9    chr9_2522176     ZHar    T    A        0      0        2 
   9    chr9_2522176   Sample    T    A        0      0        2 
   9    chr9_2541540     AAsi    A    C        0      0        2 
   9    chr9_2541540     AKia    A    C        0      0        2 
   9    chr9_2541540     AOna    A    C        0      0        2 
   9    chr9_2541540     ASom    A    C        0      0        2 
   9    chr9_2541540     HCab    A    C        0      0        2 
   9    chr9_2541540     HPrz    A    C        0      0        2 
   9    chr9_2541540     ZBoe    A    C      0.5      1        2 
   9    chr9_2541540     ZGre    A    C        0      0        2 
   9    chr9_2541540     ZHar    A    C        0      0        2 
   9    chr9_2541540   Sample    A    C        0      0        2 
   9    chr9_2565408     AAsi    A    C        0      0        2 
   9    chr9_2565408     AKia    A    C        0      0        2 
   9    chr9_2565408     AOna    A    C        0      0        2 
   9    chr9_2565408     ASom    A    C        0      0        2 
   9    chr9_2565408     HCab    A    C        0      0        2 
   9    chr9_2565408     HPrz    A    C        0      0        2 
   9    chr9_2565408     ZBoe    A    C      0.5      1        2 
   9    chr9_2565408     ZGre    A    C        0      0        2 
   9    chr9_2565408     ZHar    A    C        0      0        2 
   9    chr9_2565408   Sample    A    C        0      0        2 
   9    chr9_2585374     AAsi    G    T        0      0        2 
   9    chr9_2585374     AKia    G    T        0      0        2 
   9    chr9_2585374     AOna    G    T        0      0        2 
   9    chr9_2585374     ASom    G    T        0      0        2 
   9    chr9_2585374     HCab    G    T        1      2        2 
   9    chr9_2585374     HPrz    G    T        1      2        2 
   9    chr9_2585374     ZBoe    G    T        0      0        2 
   9    chr9_2585374     ZGre    G    T        0      0        2 
   9    chr9_2585374     ZHar    G    T        0      0        2 
   9    chr9_2585374   Sample    G    T        0      0        2 
   9    chr9_2593937     AAsi    C    G        0      0        2 
   9    chr9_2593937     AKia    C    G        0      0        2 
   9    chr9_2593937     AOna    C    G        0      0        2 
   9    chr9_2593937     ASom    C    G        0      0        2 
   9    chr9_2593937     HCab    C    G        0      0        2 
   9    chr9_2593937     HPrz    C    G        0      0        2 
   9    chr9_2593937     ZBoe    C    G        0      0        2 
   9    chr9_2593937     ZGre    C    G        0      0        2 
   9    chr9_2593937     ZHar    C    G      0.5      1        2 
   9    chr9_2593937   Sample    C    G        0      0        2 
   9    chr9_2595046     AAsi    G    C        0      0        2 
   9    chr9_2595046     AKia    G    C        0      0        2 
   9    chr9_2595046     AOna    G    C        0      0        2 
   9    chr9_2595046     ASom    G    C        0      0        2 
   9    chr9_2595046     HCab    G    C        0      0        2 
   9    chr9_2595046     HPrz    G    C        0      0        2 
   9    chr9_2595046     ZBoe    G    C        0      0        2 
   9    chr9_2595046     ZGre    G    C        1      2        2 
   9    chr9_2595046     ZHar    G    C        0      0        2 
   9    chr9_2595046   Sample    G    C        0      0        2 
   9    chr9_2621121     AAsi    C    A        0      0        2 
   9    chr9_2621121     AKia    C    A        0      0        2 
   9    chr9_2621121     AOna    C    A        0      0        2 
   9    chr9_2621121     ASom    C    A        0      0        2 
   9    chr9_2621121     HCab    C    A        0      0        2 
   9    chr9_2621121     HPrz    C    A        0      0        2 
   9    chr9_2621121     ZBoe    C    A        0      0        2 
   9    chr9_2621121     ZGre    C    A      0.5      1        2 
   9    chr9_2621121     ZHar    C    A        0      0        2 
   9    chr9_2621121   Sample    C    A        0      0        2 
   9    chr9_2627756     AAsi    T    A        0      0        2 
   9    chr9_2627756     AKia    T    A        0      0        2 
   9    chr9_2627756     AOna    T    A        0      0        2 
   9    chr9_2627756     ASom    T    A        0      0        2 
   9    chr9_2627756     HCab    T    A        0      0        2 
   9    chr9_2627756     HPrz    T    A        0      0        2 
   9    chr9_2627756     ZBoe    T    A      0.5      1        2 
   9    chr9_2627756     ZGre    T    A        0      0        2 
   9    chr9_2627756     ZHar    T    A        0      0        2 
   9    chr9_2627756   Sample    T    A        0      0        2 
   9    chr9_2629021     AAsi    C    A        1      2        2 
   9    chr9_2629021     AKia    C    A        0      0        2 
   9    chr9_2629021     AOna    C    A        0      0        2 
   9    chr9_2629021     ASom    C    A        1      2        2 
   9    chr9_2629021     HCab    C    A        0      0        2 
   9    chr9_2629021     HPrz    C    A        0      0        2 
   9    chr9_2629021     ZBoe    C    A        0      0        2 
   9    chr9_2629021     ZGre    C    A        0      0        2 
   9    chr9_2629021     ZHar    C    A        0      0        2 
   9    chr9_2629021   Sample    C    A        1      2        2 
   9    chr9_2638044     AAsi    C    A        0      0        2 
   9    chr9_2638044     AKia    C    A        0      0        2 
   9    chr9_2638044     AOna    C    A        0      0        2 
   9    chr9_2638044     ASom    C    A      0.5      1        2 
   9    chr9_2638044     HCab    C    A        0      0        2 
   9    chr9_2638044     HPrz    C    A        0      0        2 
   9    chr9_2638044     ZBoe    C    A        0      0        2 
   9    chr9_2638044     ZGre    C    A        0      0        2 
   9    chr9_2638044     ZHar    C    A        0      0        2 
   9    chr9_2638044   Sample    C    A        0      0        2 
   9    chr9_2675103     AAsi    T    G        0      0        2 
   9    chr9_2675103     AKia    T    G        0      0        2 
   9    chr9_2675103     AOna    T    G        0      0        2 
   9    chr9_2675103     ASom    T    G        0      0        2 
   9    chr9_2675103     HCab    T    G        1      2        2 
   9    chr9_2675103     HPrz    T    G        1      2        2 
   9    chr9_2675103     ZBoe    T    G        0      0        2 
   9    chr9_2675103     ZGre    T    G        0      0        2 
   9    chr9_2675103     ZHar    T    G        0      0        2 
   9    chr9_2675103   Sample    T    G        0      0        2 
   9    chr9_2691512     AAsi    A    C        0      0        2 
   9    chr9_2691512     AKia    A    C        0      0        2 
   9    chr9_2691512     AOna    A    C        0      0        2 
   9    chr9_2691512     ASom    A    C        0      0        2 
   9    chr9_2691512     HCab    A    C        0      0        2 
   9    chr9_2691512     HPrz    A    C        0      0        2 
   9    chr9_2691512     ZBoe    A    C        0      0        2 
   9    chr9_2691512     ZGre    A    C      0.5      1        2 
   9    chr9_2691512     ZHar    A    C        0      0        2 
   9    chr9_2691512   Sample    A    C        0      0        2 
   9    chr9_2714624     AAsi    A    T        0      0        2 
   9    chr9_2714624     AKia    A    T        0      0        2 
   9    chr9_2714624     AOna    A    T        0      0        2 
   9    chr9_2714624     ASom    A    T        0      0        2 
   9    chr9_2714624     HCab    A    T        0      0        2 
   9    chr9_2714624     HPrz    A    T        0      0        2 
   9    chr9_2714624     ZBoe    A    T        0      0        2 
   9    chr9_2714624     ZGre    A    T        0      0        2 
   9    chr9_2714624     ZHar    A    T        1      2        2 
   9    chr9_2714624   Sample    A    T        0      0        2 
   9    chr9_2731961     AAsi    C    G        0      0        2 
   9    chr9_2731961     AKia    C    G        0      0        2 
   9    chr9_2731961     AOna    C    G        0      0        2 
   9    chr9_2731961     ASom    C    G        0      0        2 
   9    chr9_2731961     HCab    C    G        1      2        2 
   9    chr9_2731961     HPrz    C    G        1      2        2 
   9    chr9_2731961     ZBoe    C    G        0      0        2 
   9    chr9_2731961     ZGre    C    G        0      0        2 
   9    chr9_2731961     ZHar    C    G        0      0        2 
   9    chr9_2731961   Sample    C    G        0      0        2 
   9    chr9_2745524     AAsi    T    A        0      0        2 
   9    chr9_2745524     AKia    T    A        0      0        2 
   9    chr9_2745524     AOna    T    A        0      0        2 
   9    chr9_2745524     ASom    T    A        0      0        2 
   9    chr9_2745524     HCab    T    A        0      0        2 
   9    chr9_2745524     HPrz    T    A      0.5      1        2 
   9    chr9_2745524     ZBoe    T    A        0      0        2 
   9    chr9_2745524     ZGre    T    A        0      0        2 
   9    chr9_2745524     ZHar    T    A        0      0        2 
   9    chr9_2745524   Sample    T    A        0      0        2 
   9    chr9_2753907     AAsi    C    A      0.5      1        2 
   9    chr9_2753907     AKia    C    A        0      0        2 
   9    chr9_2753907     AOna    C    A        0      0        2 
   9    chr9_2753907     ASom    C    A        0      0        2 
   9    chr9_2753907     HCab    C    A        0      0        2 
   9    chr9_2753907     HPrz    C    A        0      0        2 
   9    chr9_2753907     ZBoe    C    A        0      0        2 
   9    chr9_2753907     ZGre    C    A        0      0        2 
   9    chr9_2753907     ZHar    C    A        0      0        2 
   9    chr9_2753907   Sample    C    A        1      2        2 
   9    chr9_2760318     AAsi    T    G        0      0        2 
   9    chr9_2760318     AKia    T    G        0      0        2 
   9    chr9_2760318     AOna    T    G        0      0        2 
   9    chr9_2760318     ASom    T    G        0      0        2 
   9    chr9_2760318     HCab    T    G        0      0        2 
   9    chr9_2760318     HPrz    T    G        0      0        2 
   9    chr9_2760318     ZBoe    T    G        0      0        2 
   9    chr9_2760318     ZGre    T    G        0      0        2 
   9    chr9_2760318     ZHar    T    G      0.5      1        2 
   9    chr9_2760318   Sample    T    G        0      0        2 
   9    chr9_2764005     AAsi    C    G        0      0        2 
   9    chr9_2764005     AKia    C    G        0      0        2 
   9    chr9_2764005     AOna    C    G        0      0        2 
   9    chr9_2764005     ASom    C    G        0      0        2 
   9    chr9_2764005     HCab    C    G        1      2        2 
   9    chr9_2764005     HPrz    C    G        1      2        2 
   9    chr9_2764005     ZBoe    C    G        0      0        2 
   9    chr9_2764005     ZGre    C    G        0      0        2 
   9    chr9_2764005     ZHar    C    G        0      0        2 
   9    chr9_2764005   Sample    C    G        0      0        2 
   9    chr9_2772920     AAsi    C    G        0      0        2 
   9    chr9_2772920     AKia    C    G        0      0        2 
   9    chr9_2772920     AOna    C    G        0      0        2 
   9    chr9_2772920     ASom    C    G        0      0        2 
   9    chr9_2772920     HCab    C    G      0.5      1        2 
   9    chr9_2772920     HPrz    C    G      0.5      1        2 
   9    chr9_2772920     ZBoe    C    G        0      0        2 
   9    chr9_2772920     ZGre    C    G        0      0        2 
   9    chr9_2772920     ZHar    C    G        0      0        2 
   9    chr9_2772920   Sample    C    G        0      0        2 
   9    chr9_2775039     AAsi    C    A        0      0        2 
   9    chr9_2775039     AKia    C    A        0      0        2 
   9    chr9_2775039     AOna    C    A        0      0        2 
   9    chr9_2775039     ASom    C    A        0      0        2 
   9    chr9_2775039     HCab    C    A        1      2        2 
   9    chr9_2775039     HPrz    C    A        1      2        2 
   9    chr9_2775039     ZBoe    C    A        0      0        2 
   9    chr9_2775039     ZGre    C    A        0      0        2 
   9    chr9_2775039     ZHar    C    A        0      0        2 
   9    chr9_2775039   Sample    C    A        0      0        2 
   9    chr9_2776995     AAsi    C    A        0      0        2 
   9    chr9_2776995     AKia    C    A        0      0        2 
   9    chr9_2776995     AOna    C    A        0      0        2 
   9    chr9_2776995     ASom    C    A        0      0        2 
   9    chr9_2776995     HCab    C    A        1      2        2 
   9    chr9_2776995     HPrz    C    A        1      2        2 
   9    chr9_2776995     ZBoe    C    A        0      0        2 
   9    chr9_2776995     ZGre    C    A        0      0        2 
   9    chr9_2776995     ZHar    C    A        0      0        2 
   9    chr9_2776995   Sample    C    A        0      0        2 
   9    chr9_2811650     AAsi    T    G        0      0        2 
   9    chr9_2811650     AKia    T    G        0      0        2 
   9    chr9_2811650     AOna    T    G      0.5      1        2 
   9    chr9_2811650     ASom    T    G        0      0        2 
   9    chr9_2811650     HCab    T    G        0      0        2 
   9    chr9_2811650     HPrz    T    G        0      0        2 
   9    chr9_2811650     ZBoe    T    G        0      0        2 
   9    chr9_2811650     ZGre    T    G        0      0        2 
   9    chr9_2811650     ZHar    T    G        0      0        2 
   9    chr9_2811650   Sample    T    G        0      0        2 
   9    chr9_2817635     AAsi    C    G        0      0        2 
   9    chr9_2817635     AKia    C    G        0      0        2 
   9    chr9_2817635     AOna    C    G        0      0        2 
   9    chr9_2817635     ASom    C    G        0      0        2 
   9    chr9_2817635     HCab    C    G      0.5      1        2 
   9    chr9_2817635     HPrz    C    G      0.5      1        2 
   9    chr9_2817635     ZBoe    C    G        0      0        2 
   9    chr9_2817635     ZGre    C    G        0      0        2 
   9    chr9_2817635     ZHar    C    G        0      0        2 
   9    chr9_2817635   Sample    C    G        0      0        2 
   9    chr9_2845044     AAsi    G    T        0      0        2 
   9    chr9_2845044     AKia    G    T        0      0        2 
   9    chr9_2845044     AOna    G    T        0      0        2 
   9    chr9_2845044     ASom    G    T        0      0        2 
   9    chr9_2845044     HCab    G    T        1      2        2 
   9    chr9_2845044     HPrz    G    T        1      2        2 
   9    chr9_2845044     ZBoe    G    T        0      0        2 
   9    chr9_2845044     ZGre    G    T        0      0        2 
   9    chr9_2845044     ZHar    G    T        0      0        2 
   9    chr9_2845044   Sample    G    T        0      0        2 
   9    chr9_2863094     AAsi    G    C        0      0        2 
   9    chr9_2863094     AKia    G    C        0      0        2 
   9    chr9_2863094     AOna    G    C        0      0        2 
   9    chr9_2863094     ASom    G    C        0      0        2 
   9    chr9_2863094     HCab    G    C        0      0        2 
   9    chr9_2863094     HPrz    G    C        1      2        2 
   9    chr9_2863094     ZBoe    G    C        0      0        2 
   9    chr9_2863094     ZGre    G    C        0      0        2 
   9    chr9_2863094     ZHar    G    C        0      0        2 
   9    chr9_2863094   Sample    G    C        0      0        2 
   9    chr9_2870091     AAsi    A    T        0      0        2 
   9    chr9_2870091     AKia    A    T        0      0        2 
   9    chr9_2870091     AOna    A    T        0      0        2 
   9    chr9_2870091     ASom    A    T        0      0        2 
   9    chr9_2870091     HCab    A    T        1      2        2 
   9    chr9_2870091     HPrz    A    T        1      2        2 
   9    chr9_2870091     ZBoe    A    T        0      0        2 
   9    chr9_2870091     ZGre    A    T        0      0        2 
   9    chr9_2870091     ZHar    A    T        0      0        2 
   9    chr9_2870091   Sample    A    T        0      0        2 
   9    chr9_2886819     AAsi    G    C        0      0        2 
   9    chr9_2886819     AKia    G    C        0      0        2 
   9    chr9_2886819     AOna    G    C        0      0        2 
   9    chr9_2886819     ASom    G    C        0      0        2 
   9    chr9_2886819     HCab    G    C        0      0        2 
   9    chr9_2886819     HPrz    G    C        0      0        2 
   9    chr9_2886819     ZBoe    G    C        0      0        2 
   9    chr9_2886819     ZGre    G    C        0      0        2 
   9    chr9_2886819     ZHar    G    C        1      2        2 
   9    chr9_2886819   Sample    G    C        0      0        2 
   9    chr9_2891139     AAsi    T    G      0.5      1        2 
   9    chr9_2891139     AKia    T    G        0      0        2 
   9    chr9_2891139     AOna    T    G        0      0        2 
   9    chr9_2891139     ASom    T    G        0      0        2 
   9    chr9_2891139     HCab    T    G        0      0        2 
   9    chr9_2891139     HPrz    T    G        0      0        2 
   9    chr9_2891139     ZBoe    T    G        0      0        2 
   9    chr9_2891139     ZGre    T    G        0      0        2 
   9    chr9_2891139     ZHar    T    G        0      0        2 
   9    chr9_2891139   Sample    T    G        1      2        2 
   9    chr9_2898712     AAsi    T    G        0      0        2 
   9    chr9_2898712     AKia    T    G        0      0        2 
   9    chr9_2898712     AOna    T    G        0      0        2 
   9    chr9_2898712     ASom    T    G        0      0        2 
   9    chr9_2898712     HCab    T    G        1      2        2 
   9    chr9_2898712     HPrz    T    G        1      2        2 
   9    chr9_2898712     ZBoe    T    G        0      0        2 
   9    chr9_2898712     ZGre    T    G        0      0        2 
   9    chr9_2898712     ZHar    T    G        0      0        2 
   9    chr9_2898712   Sample    T    G        0      0        2 
   9    chr9_2938922     AAsi    T    A        0      0        2 
   9    chr9_2938922     AKia    T    A        0      0        2 
   9    chr9_2938922     AOna    T    A        0      0        2 
   9    chr9_2938922     ASom    T    A        0      0        2 
   9    chr9_2938922     HCab    T    A        0      0        2 
   9    chr9_2938922     HPrz    T    A        0      0        2 
   9    chr9_2938922     ZBoe    T    A        0      0        2 
   9    chr9_2938922     ZGre    T    A        1      2        2 
   9    chr9_2938922     ZHar    T    A        0      0        2 
   9    chr9_2938922   Sample    T    A        0      0        2 
   9    chr9_2946333     AAsi    A    C        0      0        2 
   9    chr9_2946333     AKia    A    C        0      0        2 
   9    chr9_2946333     AOna    A    C        0      0        2 
   9    chr9_2946333     ASom    A    C        0      0        2 
   9    chr9_2946333     HCab    A    C      0.5      1        2 
   9    chr9_2946333     HPrz    A    C      0.5      1        2 
   9    chr9_2946333     ZBoe    A    C        0      0        2 
   9    chr9_2946333     ZGre    A    C        0      0        2 
   9    chr9_2946333     ZHar    A    C        0      0        2 
   9    chr9_2946333   Sample    A    C        0      0        2 
   9    chr9_2948231     AAsi    G    T        0      0        2 
   9    chr9_2948231     AKia    G    T        0      0        2 
   9    chr9_2948231     AOna    G    T        0      0        2 
   9    chr9_2948231     ASom    G    T        0      0        2 
   9    chr9_2948231     HCab    G    T        0      0        2 
   9    chr9_2948231     HPrz    G    T      0.5      1        2 
   9    chr9_2948231     ZBoe    G    T        0      0        2 
   9    chr9_2948231     ZGre    G    T        0      0        2 
   9    chr9_2948231     ZHar    G    T        0      0        2 
   9    chr9_2948231   Sample    G    T        0      0        2 
   9    chr9_2983847     AAsi    A    T        0      0        2 
   9    chr9_2983847     AKia    A    T        0      0        2 
   9    chr9_2983847     AOna    A    T        0      0        2 
   9    chr9_2983847     ASom    A    T        0      0        2 
   9    chr9_2983847     HCab    A    T        1      2        2 
   9    chr9_2983847     HPrz    A    T        1      2        2 
   9    chr9_2983847     ZBoe    A    T        0      0        2 
   9    chr9_2983847     ZGre    A    T        0      0        2 
   9    chr9_2983847     ZHar    A    T        0      0        2 
   9    chr9_2983847   Sample    A    T        0      0        2 
   9    chr9_3009184     AAsi    A    T        0      0        2 
   9    chr9_3009184     AKia    A    T        0      0        2 
   9    chr9_3009184     AOna    A    T        1      2        2 
   9    chr9_3009184     ASom    A    T        0      0        2 
   9    chr9_3009184     HCab    A    T        0      0        2 
   9    chr9_3009184     HPrz    A    T        0      0        2 
   9    chr9_3009184     ZBoe    A    T        0      0        2 
   9    chr9_3009184     ZGre    A    T        0      0        2 
   9    chr9_3009184     ZHar    A    T        0      0        2 
   9    chr9_3009184   Sample    A    T        0      0        2 
   9    chr9_3041114     AAsi    C    G        0      0        2 
   9    chr9_3041114     AKia    C    G        0      0        2 
   9    chr9_3041114     AOna    C    G        0      0        2 
   9    chr9_3041114     ASom    C    G        0      0        2 
   9    chr9_3041114     HCab    C    G      0.5      1        2 
   9    chr9_3041114     HPrz    C    G      0.5      1        2 
   9    chr9_3041114     ZBoe    C    G        0      0        2 
   9    chr9_3041114     ZGre    C    G        0      0        2 
   9    chr9_3041114     ZHar    C    G        0      0        2 
   9    chr9_3041114   Sample    C    G        0      0        2 
   9    chr9_3042285     AAsi    T    A        0      0        2 
   9    chr9_3042285     AKia    T    A        0      0        2 
   9    chr9_3042285     AOna    T    A        0      0        2 
   9    chr9_3042285     ASom    T    A        0      0        2 
   9    chr9_3042285     HCab    T    A        1      2        2 
   9    chr9_3042285     HPrz    T    A        1      2        2 
   9    chr9_3042285     ZBoe    T    A        0      0        2 
   9    chr9_3042285     ZGre    T    A        0      0        2 
   9    chr9_3042285     ZHar    T    A        0      0        2 
   9    chr9_3042285   Sample    T    A        0      0        2 
   9    chr9_3080372     AAsi    T    G        0      0        2 
   9    chr9_3080372     AKia    T    G        0      0        2 
   9    chr9_3080372     AOna    T    G        0      0        2 
   9    chr9_3080372     ASom    T    G        0      0        2 
   9    chr9_3080372     HCab    T    G        0      0        2 
   9    chr9_3080372     HPrz    T    G        0      0        2 
   9    chr9_3080372     ZBoe    T    G        0      0        2 
   9    chr9_3080372     ZGre    T    G        1      2        2 
   9    chr9_3080372     ZHar    T    G        0      0        2 
   9    chr9_3080372   Sample    T    G        0      0        2 
   9    chr9_3087674     AAsi    A    C        0      0        2 
   9    chr9_3087674     AKia    A    C        0      0        2 
   9    chr9_3087674     AOna    A    C        0      0        2 
   9    chr9_3087674     ASom    A    C        0      0        2 
   9    chr9_3087674     HCab    A    C      0.5      1        2 
   9    chr9_3087674     HPrz    A    C        0      0        2 
   9    chr9_3087674     ZBoe    A    C        0      0        2 
   9    chr9_3087674     ZGre    A    C        0      0        2 
   9    chr9_3087674     ZHar    A    C        0      0        2 
   9    chr9_3087674   Sample    A    C        0      0        2 
   9    chr9_3096185     AAsi    G    T        0      0        2 
   9    chr9_3096185     AKia    G    T        0      0        2 
   9    chr9_3096185     AOna    G    T        0      0        2 
   9    chr9_3096185     ASom    G    T        0      0        2 
   9    chr9_3096185     HCab    G    T        0      0        2 
   9    chr9_3096185     HPrz    G    T      0.5      1        2 
   9    chr9_3096185     ZBoe    G    T        0      0        2 
   9    chr9_3096185     ZGre    G    T        0      0        2 
   9    chr9_3096185     ZHar    G    T        0      0        2 
   9    chr9_3096185   Sample    G    T        0      0        2 
   9    chr9_3102495     AAsi    G    T        0      0        2 
   9    chr9_3102495     AKia    G    T        0      0        2 
   9    chr9_3102495     AOna    G    T        0      0        2 
   9    chr9_3102495     ASom    G    T        0      0        2 
   9    chr9_3102495     HCab    G    T        0      0        2 
   9    chr9_3102495     HPrz    G    T        0      0        2 
   9    chr9_3102495     ZBoe    G    T        0      0        2 
   9    chr9_3102495     ZGre    G    T        0      0        2 
   9    chr9_3102495     ZHar    G    T        1      2        2 
   9    chr9_3102495   Sample    G    T        0      0        2 
   9    chr9_3123667     AAsi    T    G        0      0        2 
   9    chr9_3123667     AKia    T    G        0      0        2 
   9    chr9_3123667     AOna    T    G        0      0        2 
   9    chr9_3123667     ASom    T    G        0      0        2 
   9    chr9_3123667     HCab    T    G        1      2        2 
   9    chr9_3123667     HPrz    T    G        1      2        2 
   9    chr9_3123667     ZBoe    T    G        0      0        2 
   9    chr9_3123667     ZGre    T    G        0      0        2 
   9    chr9_3123667     ZHar    T    G        0      0        2 
   9    chr9_3123667   Sample    T    G        0      0        2 
   9    chr9_3139936     AAsi    C    A        0      0        2 
   9    chr9_3139936     AKia    C    A        0      0        2 
   9    chr9_3139936     AOna    C    A        0      0        2 
   9    chr9_3139936     ASom    C    A        0      0        2 
   9    chr9_3139936     HCab    C    A        0      0        2 
   9    chr9_3139936     HPrz    C    A        0      0        2 
   9    chr9_3139936     ZBoe    C    A        1      2        2 
   9    chr9_3139936     ZGre    C    A        0      0        2 
   9    chr9_3139936     ZHar    C    A        0      0        2 
   9    chr9_3139936   Sample    C    A        0      0        2 
   9    chr9_3195637     AAsi    A    C        0      0        2 
   9    chr9_3195637     AKia    A    C        0      0        2 
   9    chr9_3195637     AOna    A    C      0.5      1        2 
   9    chr9_3195637     ASom    A    C        0      0        2 
   9    chr9_3195637     HCab    A    C        0      0        2 
   9    chr9_3195637     HPrz    A    C        0      0        2 
   9    chr9_3195637     ZBoe    A    C        0      0        2 
   9    chr9_3195637     ZGre    A    C        0      0        2 
   9    chr9_3195637     ZHar    A    C        0      0        2 
   9    chr9_3195637   Sample    A    C        0      0        2 
   9    chr9_3205050     AAsi    G    T        0      0        2 
   9    chr9_3205050     AKia    G    T        0      0        2 
   9    chr9_3205050     AOna    G    T        0      0        2 
   9    chr9_3205050     ASom    G    T        0      0        2 
   9    chr9_3205050     HCab    G    T      0.5      1        2 
   9    chr9_3205050     HPrz    G    T      0.5      1        2 
   9    chr9_3205050     ZBoe    G    T        0      0        2 
   9    chr9_3205050     ZGre    G    T        0      0        2 
   9    chr9_3205050     ZHar    G    T        0      0        2 
   9    chr9_3205050   Sample    G    T        0      0        2 
   9    chr9_3218529     AAsi    C    A        1      2        2 
   9    chr9_3218529     AKia    C    A        0      0        2 
   9    chr9_3218529     AOna    C    A        0      0        2 
   9    chr9_3218529     ASom    C    A        1      2        2 
   9    chr9_3218529     HCab    C    A        0      0        2 
   9    chr9_3218529     HPrz    C    A        0      0        2 
   9    chr9_3218529     ZBoe    C    A        0      0        2 
   9    chr9_3218529     ZGre    C    A        0      0        2 
   9    chr9_3218529     ZHar    C    A        0      0        2 
   9    chr9_3218529   Sample    C    A        1      2        2 
   9    chr9_3218560     AAsi    A    C        0      0        2 
   9    chr9_3218560     AKia    A    C        0      0        2 
   9    chr9_3218560     AOna    A    C        0      0        2 
   9    chr9_3218560     ASom    A    C        0      0        2 
   9    chr9_3218560     HCab    A    C        0      0        2 
   9    chr9_3218560     HPrz    A    C        0      0        2 
   9    chr9_3218560     ZBoe    A    C      0.5      1        2 
   9    chr9_3218560     ZGre    A    C        0      0        2 
   9    chr9_3218560     ZHar    A    C        0      0        2 
   9    chr9_3218560   Sample    A    C        0      0        2 
   9    chr9_3238661     AAsi    G    C        0      0        2 
   9    chr9_3238661     AKia    G    C        0      0        2 
   9    chr9_3238661     AOna    G    C        0      0        2 
   9    chr9_3238661     ASom    G    C        0      0        2 
   9    chr9_3238661     HCab    G    C        1      2        2 
   9    chr9_3238661     HPrz    G    C        1      2        2 
   9    chr9_3238661     ZBoe    G    C        0      0        2 
   9    chr9_3238661     ZGre    G    C        0      0        2 
   9    chr9_3238661     ZHar    G    C        0      0        2 
   9    chr9_3238661   Sample    G    C        0      0        2 
   9    chr9_3321646     AAsi    C    A        0      0        2 
   9    chr9_3321646     AKia    C    A        0      0        2 
   9    chr9_3321646     AOna    C    A        0      0        2 
   9    chr9_3321646     ASom    C    A        0      0        2 
   9    chr9_3321646     HCab    C    A        0      0        2 
   9    chr9_3321646     HPrz    C    A        0      0        2 
   9    chr9_3321646     ZBoe    C    A      0.5      1        2 
   9    chr9_3321646     ZGre    C    A        0      0        2 
   9    chr9_3321646     ZHar    C    A        0      0        2 
   9    chr9_3321646   Sample    C    A        0      0        2 
   9    chr9_3328301     AAsi    A    C        1      2        2 
   9    chr9_3328301     AKia    A    C        0      0        2 
   9    chr9_3328301     AOna    A    C        0      0        2 
   9    chr9_3328301     ASom    A    C        1      2        2 
   9    chr9_3328301     HCab    A    C        0      0        2 
   9    chr9_3328301     HPrz    A    C        0      0        2 
   9    chr9_3328301     ZBoe    A    C        0      0        2 
   9    chr9_3328301     ZGre    A    C        0      0        2 
   9    chr9_3328301     ZHar    A    C        0      0        2 
   9    chr9_3328301   Sample    A    C        0      0        2 
   9    chr9_3341383     AAsi    C    G        0      0        2 
   9    chr9_3341383     AKia    C    G        1      2        2 
   9    chr9_3341383     AOna    C    G        1      2        2 
   9    chr9_3341383     ASom    C    G        0      0        2 
   9    chr9_3341383     HCab    C    G        0      0        2 
   9    chr9_3341383     HPrz    C    G        0      0        2 
   9    chr9_3341383     ZBoe    C    G        0      0        2 
   9    chr9_3341383     ZGre    C    G        0      0        2 
   9    chr9_3341383     ZHar    C    G        0      0        2 
   9    chr9_3341383   Sample    C    G        0      0        2 
   9    chr9_3375091     AAsi    C    G      0.5      1        2 
   9    chr9_3375091     AKia    C    G        0      0        2 
   9    chr9_3375091     AOna    C    G        0      0        2 
   9    chr9_3375091     ASom    C    G        0      0        2 
   9    chr9_3375091     HCab    C    G        0      0        2 
   9    chr9_3375091     HPrz    C    G        0      0        2 
   9    chr9_3375091     ZBoe    C    G        0      0        2 
   9    chr9_3375091     ZGre    C    G        0      0        2 
   9    chr9_3375091     ZHar    C    G        0      0        2 
   9    chr9_3375091   Sample    C    G        0      0        2 
   9    chr9_3389687     AAsi    A    C        0      0        2 
   9    chr9_3389687     AKia    A    C        0      0        2 
   9    chr9_3389687     AOna    A    C        0      0        2 
   9    chr9_3389687     ASom    A    C        0      0        2 
   9    chr9_3389687     HCab    A    C        1      2        2 
   9    chr9_3389687     HPrz    A    C        1      2        2 
   9    chr9_3389687     ZBoe    A    C        0      0        2 
   9    chr9_3389687     ZGre    A    C        0      0        2 
   9    chr9_3389687     ZHar    A    C        0      0        2 
   9    chr9_3389687   Sample    A    C        0      0        2 
   9    chr9_3397754     AAsi    G    C        0      0        2 
   9    chr9_3397754     AKia    G    C        0      0        2 
   9    chr9_3397754     AOna    G    C        0      0        2 
   9    chr9_3397754     ASom    G    C        0      0        2 
   9    chr9_3397754     HCab    G    C        0      0        2 
   9    chr9_3397754     HPrz    G    C        0      0        2 
   9    chr9_3397754     ZBoe    G    C      0.5      1        2 
   9    chr9_3397754     ZGre    G    C      0.5      1        2 
   9    chr9_3397754     ZHar    G    C        1      2        2 
   9    chr9_3397754   Sample    G    C        0      0        2 
   9    chr9_3399233     AAsi    T    G        0      0        2 
   9    chr9_3399233     AKia    T    G        0      0        2 
   9    chr9_3399233     AOna    T    G      0.5      1        2 
   9    chr9_3399233     ASom    T    G        0      0        2 
   9    chr9_3399233     HCab    T    G        0      0        2 
   9    chr9_3399233     HPrz    T    G        0      0        2 
   9    chr9_3399233     ZBoe    T    G        0      0        2 
   9    chr9_3399233     ZGre    T    G        0      0        2 
   9    chr9_3399233     ZHar    T    G        0      0        2 
   9    chr9_3399233   Sample    T    G        0      0        2 
   9    chr9_3410625     AAsi    C    G        0      0        2 
   9    chr9_3410625     AKia    C    G        0      0        2 
   9    chr9_3410625     AOna    C    G        0      0        2 
   9    chr9_3410625     ASom    C    G        0      0        2 
   9    chr9_3410625     HCab    C    G        0      0        2 
   9    chr9_3410625     HPrz    C    G        0      0        2 
   9    chr9_3410625     ZBoe    C    G        0      0        2 
   9    chr9_3410625     ZGre    C    G      0.5      1        2 
   9    chr9_3410625     ZHar    C    G        0      0        2 
   9    chr9_3410625   Sample    C    G        0      0        2 
   9    chr9_3439256     AAsi    G    T      0.5      1        2 
   9    chr9_3439256     AKia    G    T        0      0        2 
   9    chr9_3439256     AOna    G    T        0      0        2 
   9    chr9_3439256     ASom    G    T        0      0        2 
   9    chr9_3439256     HCab    G    T        0      0        2 
   9    chr9_3439256     HPrz    G    T        0      0        2 
   9    chr9_3439256     ZBoe    G    T        0      0        2 
   9    chr9_3439256     ZGre    G    T        0      0        2 
   9    chr9_3439256     ZHar    G    T        0      0        2 
   9    chr9_3439256   Sample    G    T        0      0        2 
   9    chr9_3440794     AAsi    C    A        1      2        2 
   9    chr9_3440794     AKia    C    A        1      2        2 
   9    chr9_3440794     AOna    C    A        1      2        2 
   9    chr9_3440794     ASom    C    A        1      2        2 
   9    chr9_3440794     HCab    C    A        0      0        2 
   9    chr9_3440794     HPrz    C    A        0      0        2 
   9    chr9_3440794     ZBoe    C    A        0      0        2 
   9    chr9_3440794     ZGre    C    A        0      0        2 
   9    chr9_3440794     ZHar    C    A        0      0        2 
   9    chr9_3440794   Sample    C    A        1      2        2 
   9    chr9_3452755     AAsi    A    C        0      0        2 
   9    chr9_3452755     AKia    A    C        1      2        2 
   9    chr9_3452755     AOna    A    C      0.5      1        2 
   9    chr9_3452755     ASom    A    C        0      0        2 
   9    chr9_3452755     HCab    A    C        0      0        2 
   9    chr9_3452755     HPrz    A    C        0      0        2 
   9    chr9_3452755     ZBoe    A    C        1      2        2 
   9    chr9_3452755     ZGre    A    C        1      2        2 
   9    chr9_3452755     ZHar    A    C        1      2        2 
   9    chr9_3452755   Sample    A    C        0      0        2 
   9    chr9_3486727     AAsi    T    G        1      2        2 
   9    chr9_3486727     AKia    T    G      0.5      1        2 
   9    chr9_3486727     AOna    T    G        0      0        2 
   9    chr9_3486727     ASom    T    G        1      2        2 
   9    chr9_3486727     HCab    T    G        0      0        2 
   9    chr9_3486727     HPrz    T    G        0      0        2 
   9    chr9_3486727     ZBoe    T    G        0      0        2 
   9    chr9_3486727     ZGre    T    G        0      0        2 
   9    chr9_3486727     ZHar    T    G        0      0        2 
   9    chr9_3486727   Sample    T    G        1      2        2 
   9    chr9_3505541     AAsi    C    A        0      0        2 
   9    chr9_3505541     AKia    C    A        0      0        2 
   9    chr9_3505541     AOna    C    A        0      0        2 
   9    chr9_3505541     ASom    C    A        0      0        2 
   9    chr9_3505541     HCab    C    A        1      2        2 
   9    chr9_3505541     HPrz    C    A        1      2        2 
   9    chr9_3505541     ZBoe    C    A        0      0        2 
   9    chr9_3505541     ZGre    C    A        0      0        2 
   9    chr9_3505541     ZHar    C    A        0      0        2 
   9    chr9_3505541   Sample    C    A        0      0        2 
   9    chr9_3515848     AAsi    A    T        0      0        2 
   9    chr9_3515848     AKia    A    T        0      0        2 
   9    chr9_3515848     AOna    A    T      0.5      1        2 
   9    chr9_3515848     ASom    A    T        0      0        2 
   9    chr9_3515848     HCab    A    T        0      0        2 
   9    chr9_3515848     HPrz    A    T        0      0        2 
   9    chr9_3515848     ZBoe    A    T        0      0        2 
   9    chr9_3515848     ZGre    A    T        0      0        2 
   9    chr9_3515848     ZHar    A    T        0      0        2 
   9    chr9_3515848   Sample    A    T        0      0        2 
   9    chr9_3533520     AAsi    G    T        0      0        2 
   9    chr9_3533520     AKia    G    T        0      0        2 
   9    chr9_3533520     AOna    G    T        0      0        2 
   9    chr9_3533520     ASom    G    T        0      0        2 
   9    chr9_3533520     HCab    G    T        1      2        2 
   9    chr9_3533520     HPrz    G    T        1      2        2 
   9    chr9_3533520     ZBoe    G    T        0      0        2 
   9    chr9_3533520     ZGre    G    T        0      0        2 
   9    chr9_3533520     ZHar    G    T        0      0        2 
   9    chr9_3533520   Sample    G    T        0      0        2 
   9    chr9_3535384     AAsi    C    G        0      0        2 
   9    chr9_3535384     AKia    C    G        0      0        2 
   9    chr9_3535384     AOna    C    G        0      0        2 
   9    chr9_3535384     ASom    C    G        0      0        2 
   9    chr9_3535384     HCab    C    G        0      0        2 
   9    chr9_3535384     HPrz    C    G        0      0        2 
   9    chr9_3535384     ZBoe    C    G        0      0        2 
   9    chr9_3535384     ZGre    C    G        0      0        2 
   9    chr9_3535384     ZHar    C    G      0.5      1        2 
   9    chr9_3535384   Sample    C    G        0      0        2 
   9    chr9_3549140     AAsi    G    C        0      0        2 
   9    chr9_3549140     AKia    G    C        0      0        2 
   9    chr9_3549140     AOna    G    C        0      0        2 
   9    chr9_3549140     ASom    G    C        0      0        2 
   9    chr9_3549140     HCab    G    C      0.5      1        2 
   9    chr9_3549140     HPrz    G    C        0      0        2 
   9    chr9_3549140     ZBoe    G    C        0      0        2 
   9    chr9_3549140     ZGre    G    C        0      0        2 
   9    chr9_3549140     ZHar    G    C        0      0        2 
   9    chr9_3549140   Sample    G    C        0      0        2 
   9    chr9_3568256     AAsi    G    C        0      0        2 
   9    chr9_3568256     AKia    G    C        1      2        2 
   9    chr9_3568256     AOna    G    C        0      0        2 
   9    chr9_3568256     ASom    G    C        0      0        2 
   9    chr9_3568256     HCab    G    C        0      0        2 
   9    chr9_3568256     HPrz    G    C        0      0        2 
   9    chr9_3568256     ZBoe    G    C        0      0        2 
   9    chr9_3568256     ZGre    G    C        0      0        2 
   9    chr9_3568256     ZHar    G    C        0      0        2 
   9    chr9_3568256   Sample    G    C        0      0        2 
   9    chr9_3616723     AAsi    T    G        0      0        2 
   9    chr9_3616723     AKia    T    G        0      0        2 
   9    chr9_3616723     AOna    T    G        0      0        2 
   9    chr9_3616723     ASom    T    G        0      0        2 
   9    chr9_3616723     HCab    T    G        1      2        2 
   9    chr9_3616723     HPrz    T    G        1      2        2 
   9    chr9_3616723     ZBoe    T    G        0      0        2 
   9    chr9_3616723     ZGre    T    G        0      0        2 
   9    chr9_3616723     ZHar    T    G        0      0        2 
   9    chr9_3616723   Sample    T    G        0      0        2 
   9    chr9_3644003     AAsi    A    C        0      0        2 
   9    chr9_3644003     AKia    A    C        0      0        2 
   9    chr9_3644003     AOna    A    C        0      0        2 
   9    chr9_3644003     ASom    A    C        0      0        2 
   9    chr9_3644003     HCab    A    C        0      0        2 
   9    chr9_3644003     HPrz    A    C      0.5      1        2 
   9    chr9_3644003     ZBoe    A    C        0      0        2 
   9    chr9_3644003     ZGre    A    C        0      0        2 
   9    chr9_3644003     ZHar    A    C        0      0        2 
   9    chr9_3644003   Sample    A    C        0      0        2 
   9    chr9_3651786     AAsi    C    G        0      0        2 
   9    chr9_3651786     AKia    C    G      0.5      1        2 
   9    chr9_3651786     AOna    C    G        0      0        2 
   9    chr9_3651786     ASom    C    G        0      0        2 
   9    chr9_3651786     HCab    C    G        0      0        2 
   9    chr9_3651786     HPrz    C    G        0      0        2 
   9    chr9_3651786     ZBoe    C    G        0      0        2 
   9    chr9_3651786     ZGre    C    G        0      0        2 
   9    chr9_3651786     ZHar    C    G        0      0        2 
   9    chr9_3651786   Sample    C    G        0      0        2 
   9    chr9_3654435     AAsi    A    C        0      0        2 
   9    chr9_3654435     AKia    A    C        0      0        2 
   9    chr9_3654435     AOna    A    C        0      0        2 
   9    chr9_3654435     ASom    A    C        0      0        2 
   9    chr9_3654435     HCab    A    C      0.5      1        2 
   9    chr9_3654435     HPrz    A    C        1      2        2 
   9    chr9_3654435     ZBoe    A    C        0      0        2 
   9    chr9_3654435     ZGre    A    C        0      0        2 
   9    chr9_3654435     ZHar    A    C        0      0        2 
   9    chr9_3654435   Sample    A    C        0      0        2 
   9    chr9_3678086     AAsi    G    C        0      0        2 
   9    chr9_3678086     AKia    G    C        0      0        2 
   9    chr9_3678086     AOna    G    C        0      0        2 
   9    chr9_3678086     ASom    G    C        0      0        2 
   9    chr9_3678086     HCab    G    C        0      0        2 
   9    chr9_3678086     HPrz    G    C        0      0        2 
   9    chr9_3678086     ZBoe    G    C        0      0        2 
   9    chr9_3678086     ZGre    G    C      0.5      1        2 
   9    chr9_3678086     ZHar    G    C        0      0        2 
   9    chr9_3678086   Sample    G    C        0      0        2 
   9    chr9_3682343     AAsi    T    G        0      0        2 
   9    chr9_3682343     AKia    T    G        0      0        2 
   9    chr9_3682343     AOna    T    G        0      0        2 
   9    chr9_3682343     ASom    T    G        0      0        2 
   9    chr9_3682343     HCab    T    G      0.5      1        2 
   9    chr9_3682343     HPrz    T    G      0.5      1        2 
   9    chr9_3682343     ZBoe    T    G        0      0        2 
   9    chr9_3682343     ZGre    T    G        0      0        2 
   9    chr9_3682343     ZHar    T    G        0      0        2 
   9    chr9_3682343   Sample    T    G        0      0        2 
   9    chr9_3697202     AAsi    A    C        0      0        2 
   9    chr9_3697202     AKia    A    C        0      0        2 
   9    chr9_3697202     AOna    A    C        0      0        2 
   9    chr9_3697202     ASom    A    C        0      0        2 
   9    chr9_3697202     HCab    A    C        1      2        2 
   9    chr9_3697202     HPrz    A    C        1      2        2 
   9    chr9_3697202     ZBoe    A    C        0      0        2 
   9    chr9_3697202     ZGre    A    C        0      0        2 
   9    chr9_3697202     ZHar    A    C        0      0        2 
   9    chr9_3697202   Sample    A    C        0      0        2 
   9    chr9_3729338     AAsi    C    A        0      0        2 
   9    chr9_3729338     AKia    C    A        0      0        2 
   9    chr9_3729338     AOna    C    A        0      0        2 
   9    chr9_3729338     ASom    C    A        0      0        2 
   9    chr9_3729338     HCab    C    A        0      0        2 
   9    chr9_3729338     HPrz    C    A        0      0        2 
   9    chr9_3729338     ZBoe    C    A        0      0        2 
   9    chr9_3729338     ZGre    C    A      0.5      1        2 
   9    chr9_3729338     ZHar    C    A        0      0        2 
   9    chr9_3729338   Sample    C    A        0      0        2 
   9    chr9_3746242     AAsi    T    G        0      0        2 
   9    chr9_3746242     AKia    T    G        0      0        2 
   9    chr9_3746242     AOna    T    G        0      0        2 
   9    chr9_3746242     ASom    T    G        0      0        2 
   9    chr9_3746242     HCab    T    G        0      0        2 
   9    chr9_3746242     HPrz    T    G        0      0        2 
   9    chr9_3746242     ZBoe    T    G        1      2        2 
   9    chr9_3746242     ZGre    T    G        0      0        2 
   9    chr9_3746242     ZHar    T    G        0      0        2 
   9    chr9_3746242   Sample    T    G        0      0        2 
   9    chr9_3773521     AAsi    G    C        0      0        2 
   9    chr9_3773521     AKia    G    C        0      0        2 
   9    chr9_3773521     AOna    G    C        0      0        2 
   9    chr9_3773521     ASom    G    C        0      0        2 
   9    chr9_3773521     HCab    G    C        0      0        2 
   9    chr9_3773521     HPrz    G    C        0      0        2 
   9    chr9_3773521     ZBoe    G    C        0      0        2 
   9    chr9_3773521     ZGre    G    C        0      0        2 
   9    chr9_3773521     ZHar    G    C      0.5      1        2 
   9    chr9_3773521   Sample    G    C        0      0        2 
   9    chr9_3780043     AAsi    C    G        0      0        2 
   9    chr9_3780043     AKia    C    G        0      0        2 
   9    chr9_3780043     AOna    C    G        0      0        2 
   9    chr9_3780043     ASom    C    G        0      0        2 
   9    chr9_3780043     HCab    C    G        1      2        2 
   9    chr9_3780043     HPrz    C    G        1      2        2 
   9    chr9_3780043     ZBoe    C    G        0      0        2 
   9    chr9_3780043     ZGre    C    G        0      0        2 
   9    chr9_3780043     ZHar    C    G        0      0        2 
   9    chr9_3780043   Sample    C    G        0      0        2 
   9    chr9_3781563     AAsi    C    A        0      0        2 
   9    chr9_3781563     AKia    C    A        1      2        2 
   9    chr9_3781563     AOna    C    A        1      2        2 
   9    chr9_3781563     ASom    C    A        0      0        2 
   9    chr9_3781563     HCab    C    A        0      0        2 
   9    chr9_3781563     HPrz    C    A        0      0        2 
   9    chr9_3781563     ZBoe    C    A        0      0        2 
   9    chr9_3781563     ZGre    C    A        0      0        2 
   9    chr9_3781563     ZHar    C    A        0      0        2 
   9    chr9_3781563   Sample    C    A        0      0        2 
   9    chr9_3809647     AAsi    A    T        0      0        2 
   9    chr9_3809647     AKia    A    T        0      0        2 
   9    chr9_3809647     AOna    A    T        0      0        2 
   9    chr9_3809647     ASom    A    T        0      0        2 
   9    chr9_3809647     HCab    A    T        1      2        2 
   9    chr9_3809647     HPrz    A    T        1      2        2 
   9    chr9_3809647     ZBoe    A    T        0      0        2 
   9    chr9_3809647     ZGre    A    T        0      0        2 
   9    chr9_3809647     ZHar    A    T        0      0        2 
   9    chr9_3809647   Sample    A    T        0      0        2 
   9    chr9_3822657     AAsi    C    A        0      0        2 
   9    chr9_3822657     AKia    C    A        1      2        2 
   9    chr9_3822657     AOna    C    A        0      0        2 
   9    chr9_3822657     ASom    C    A        0      0        2 
   9    chr9_3822657     HCab    C    A        0      0        2 
   9    chr9_3822657     HPrz    C    A        0      0        2 
   9    chr9_3822657     ZBoe    C    A        0      0        2 
   9    chr9_3822657     ZGre    C    A        0      0        2 
   9    chr9_3822657     ZHar    C    A        0      0        2 
   9    chr9_3822657   Sample    C    A        0      0        2 
   9    chr9_3839578     AAsi    C    A        0      0        2 
   9    chr9_3839578     AKia    C    A        0      0        2 
   9    chr9_3839578     AOna    C    A        0      0        2 
   9    chr9_3839578     ASom    C    A        0      0        2 
   9    chr9_3839578     HCab    C    A        0      0        2 
   9    chr9_3839578     HPrz    C    A        0      0        2 
   9    chr9_3839578     ZBoe    C    A        0      0        2 
   9    chr9_3839578     ZGre    C    A        1      2        2 
   9    chr9_3839578     ZHar    C    A        0      0        2 
   9    chr9_3839578   Sample    C    A        0      0        2 
   9    chr9_3861646     AAsi    C    G        0      0        2 
   9    chr9_3861646     AKia    C    G        0      0        2 
   9    chr9_3861646     AOna    C    G        0      0        2 
   9    chr9_3861646     ASom    C    G        0      0        2 
   9    chr9_3861646     HCab    C    G        0      0        2 
   9    chr9_3861646     HPrz    C    G        0      0        2 
   9    chr9_3861646     ZBoe    C    G      0.5      1        2 
   9    chr9_3861646     ZGre    C    G        0      0        2 
   9    chr9_3861646     ZHar    C    G        0      0        2 
   9    chr9_3861646   Sample    C    G        0      0        2 
   9    chr9_3869257     AAsi    G    C        1      2        2 
   9    chr9_3869257     AKia    G    C        0      0        2 
   9    chr9_3869257     AOna    G    C        0      0        2 
   9    chr9_3869257     ASom    G    C      0.5      1        2 
   9    chr9_3869257     HCab    G    C        0      0        2 
   9    chr9_3869257     HPrz    G    C        0      0        2 
   9    chr9_3869257     ZBoe    G    C        0      0        2 
   9    chr9_3869257     ZGre    G    C        0      0        2 
   9    chr9_3869257     ZHar    G    C        0      0        2 
   9    chr9_3869257   Sample    G    C        1      2        2 
   9    chr9_3874279     AAsi    C    G        0      0        2 
   9    chr9_3874279     AKia    C    G        0      0        2 
   9    chr9_3874279     AOna    C    G        0      0        2 
   9    chr9_3874279     ASom    C    G        0      0        2 
   9    chr9_3874279     HCab    C    G        0      0        2 
   9    chr9_3874279     HPrz    C    G        0      0        2 
   9    chr9_3874279     ZBoe    C    G      0.5      1        2 
   9    chr9_3874279     ZGre    C    G        0      0        2 
   9    chr9_3874279     ZHar    C    G        0      0        2 
   9    chr9_3874279   Sample    C    G        0      0        2 
   9    chr9_3922917     AAsi    C    G        0      0        2 
   9    chr9_3922917     AKia    C    G        0      0        2 
   9    chr9_3922917     AOna    C    G        0      0        2 
   9    chr9_3922917     ASom    C    G        0      0        2 
   9    chr9_3922917     HCab    C    G        1      2        2 
   9    chr9_3922917     HPrz    C    G      0.5      1        2 
   9    chr9_3922917     ZBoe    C    G        0      0        2 
   9    chr9_3922917     ZGre    C    G        0      0        2 
   9    chr9_3922917     ZHar    C    G        0      0        2 
   9    chr9_3922917   Sample    C    G        0      0        2 
   9    chr9_3925292     AAsi    C    G        0      0        2 
   9    chr9_3925292     AKia    C    G        0      0        2 
   9    chr9_3925292     AOna    C    G      0.5      1        2 
   9    chr9_3925292     ASom    C    G        0      0        2 
   9    chr9_3925292     HCab    C    G        0      0        2 
   9    chr9_3925292     HPrz    C    G        0      0        2 
   9    chr9_3925292     ZBoe    C    G        0      0        2 
   9    chr9_3925292     ZGre    C    G        0      0        2 
   9    chr9_3925292     ZHar    C    G        0      0        2 
   9    chr9_3925292   Sample    C    G        0      0        2 
   9    chr9_3935472     AAsi    C    G        0      0        2 
   9    chr9_3935472     AKia    C    G        0      0        2 
   9    chr9_3935472     AOna    C    G      0.5      1        2 
   9    chr9_3935472     ASom    C    G        0      0        2 
   9    chr9_3935472     HCab    C    G        0      0        2 
   9    chr9_3935472     HPrz    C    G        0      0        2 
   9    chr9_3935472     ZBoe    C    G        0      0        2 
   9    chr9_3935472     ZGre    C    G        0      0        2 
   9    chr9_3935472     ZHar    C    G        0      0        2 
   9    chr9_3935472   Sample    C    G        0      0        2 
   9    chr9_3937759     AAsi    T    A        0      0        2 
   9    chr9_3937759     AKia    T    A        0      0        2 
   9    chr9_3937759     AOna    T    A      0.5      1        2 
   9    chr9_3937759     ASom    T    A        0      0        2 
   9    chr9_3937759     HCab    T    A        0      0        2 
   9    chr9_3937759     HPrz    T    A        0      0        2 
   9    chr9_3937759     ZBoe    T    A        0      0        2 
   9    chr9_3937759     ZGre    T    A        0      0        2 
   9    chr9_3937759     ZHar    T    A        0      0        2 
   9    chr9_3937759   Sample    T    A        0      0        2 
   9    chr9_3985296     AAsi    G    C        0      0        2 
   9    chr9_3985296     AKia    G    C        0      0        2 
   9    chr9_3985296     AOna    G    C        0      0        2 
   9    chr9_3985296     ASom    G    C        0      0        2 
   9    chr9_3985296     HCab    G    C        1      2        2 
   9    chr9_3985296     HPrz    G    C        1      2        2 
   9    chr9_3985296     ZBoe    G    C        0      0        2 
   9    chr9_3985296     ZGre    G    C        0      0        2 
   9    chr9_3985296     ZHar    G    C        0      0        2 
   9    chr9_3985296   Sample    G    C        0      0        2 
   9    chr9_4005871     AAsi    A    T        0      0        2 
   9    chr9_4005871     AKia    A    T        0      0        2 
   9    chr9_4005871     AOna    A    T        0      0        2 
   9    chr9_4005871     ASom    A    T        0      0        2 
   9    chr9_4005871     HCab    A    T        0      0        2 
   9    chr9_4005871     HPrz    A    T      0.5      1        2 
   9    chr9_4005871     ZBoe    A    T        0      0        2 
   9    chr9_4005871     ZGre    A    T        0      0        2 
   9    chr9_4005871     ZHar    A    T        0      0        2 
   9    chr9_4005871   Sample    A    T        0      0        2 
   9    chr9_4013159     AAsi    C    A        0      0        2 
   9    chr9_4013159     AKia    C    A        0      0        2 
   9    chr9_4013159     AOna    C    A        0      0        2 
   9    chr9_4013159     ASom    C    A        0      0        2 
   9    chr9_4013159     HCab    C    A        0      0        2 
   9    chr9_4013159     HPrz    C    A        0      0        2 
   9    chr9_4013159     ZBoe    C    A        1      2        2 
   9    chr9_4013159     ZGre    C    A        1      2        2 
   9    chr9_4013159     ZHar    C    A        1      2        2 
   9    chr9_4013159   Sample    C    A        0      0        2 
   9    chr9_4079074     AAsi    T    A        0      0        2 
   9    chr9_4079074     AKia    T    A        0      0        2 
   9    chr9_4079074     AOna    T    A        0      0        2 
   9    chr9_4079074     ASom    T    A        0      0        2 
   9    chr9_4079074     HCab    T    A        0      0        2 
   9    chr9_4079074     HPrz    T    A        0      0        2 
   9    chr9_4079074     ZBoe    T    A        0      0        2 
   9    chr9_4079074     ZGre    T    A        1      2        2 
   9    chr9_4079074     ZHar    T    A        0      0        2 
   9    chr9_4079074   Sample    T    A        0      0        2 
   9    chr9_4085123     AAsi    T    A        0      0        2 
   9    chr9_4085123     AKia    T    A        0      0        2 
   9    chr9_4085123     AOna    T    A        0      0        2 
   9    chr9_4085123     ASom    T    A        0      0        2 
   9    chr9_4085123     HCab    T    A        0      0        2 
   9    chr9_4085123     HPrz    T    A        0      0        2 
   9    chr9_4085123     ZBoe    T    A        1      2        2 
   9    chr9_4085123     ZGre    T    A        0      0        2 
   9    chr9_4085123     ZHar    T    A        0      0        2 
   9    chr9_4085123   Sample    T    A        0      0        2 
   9    chr9_4109035     AAsi    G    C        0      0        2 
   9    chr9_4109035     AKia    G    C      0.5      1        2 
   9    chr9_4109035     AOna    G    C        0      0        2 
   9    chr9_4109035     ASom    G    C        0      0        2 
   9    chr9_4109035     HCab    G    C        0      0        2 
   9    chr9_4109035     HPrz    G    C        0      0        2 
   9    chr9_4109035     ZBoe    G    C        0      0        2 
   9    chr9_4109035     ZGre    G    C        0      0        2 
   9    chr9_4109035     ZHar    G    C        0      0        2 
   9    chr9_4109035   Sample    G    C        0      0        2 
   9    chr9_4114298     AAsi    A    T        0      0        2 
   9    chr9_4114298     AKia    A    T        0      0        2 
   9    chr9_4114298     AOna    A    T        0      0        2 
   9    chr9_4114298     ASom    A    T        0      0        2 
   9    chr9_4114298     HCab    A    T        0      0        2 
   9    chr9_4114298     HPrz    A    T        0      0        2 
   9    chr9_4114298     ZBoe    A    T      0.5      1        2 
   9    chr9_4114298     ZGre    A    T        0      0        2 
   9    chr9_4114298     ZHar    A    T        0      0        2 
   9    chr9_4114298   Sample    A    T        0      0        2 
   9    chr9_4121745     AAsi    G    T        0      0        2 
   9    chr9_4121745     AKia    G    T        0      0        2 
   9    chr9_4121745     AOna    G    T        0      0        2 
   9    chr9_4121745     ASom    G    T        0      0        2 
   9    chr9_4121745     HCab    G    T        1      2        2 
   9    chr9_4121745     HPrz    G    T        1      2        2 
   9    chr9_4121745     ZBoe    G    T        0      0        2 
   9    chr9_4121745     ZGre    G    T        0      0        2 
   9    chr9_4121745     ZHar    G    T        0      0        2 
   9    chr9_4121745   Sample    G    T        0      0        2 
   9    chr9_4137992     AAsi    C    G        0      0        2 
   9    chr9_4137992     AKia    C    G        0      0        2 
   9    chr9_4137992     AOna    C    G        0      0        2 
   9    chr9_4137992     ASom    C    G        0      0        2 
   9    chr9_4137992     HCab    C    G        0      0        2 
   9    chr9_4137992     HPrz    C    G        0      0        2 
   9    chr9_4137992     ZBoe    C    G        0      0        2 
   9    chr9_4137992     ZGre    C    G      0.5      1        2 
   9    chr9_4137992     ZHar    C    G        0      0        2 
   9    chr9_4137992   Sample    C    G        0      0        2 
   9    chr9_4140672     AAsi    T    G        0      0        2 
   9    chr9_4140672     AKia    T    G        0      0        2 
   9    chr9_4140672     AOna    T    G        0      0        2 
   9    chr9_4140672     ASom    T    G        0      0        2 
   9    chr9_4140672     HCab    T    G        1      2        2 
   9    chr9_4140672     HPrz    T    G        1      2        2 
   9    chr9_4140672     ZBoe    T    G        0      0        2 
   9    chr9_4140672     ZGre    T    G        0      0        2 
   9    chr9_4140672     ZHar    T    G        0      0        2 
   9    chr9_4140672   Sample    T    G        0      0        2 
   9    chr9_4211869     AAsi    A    C        0      0        2 
   9    chr9_4211869     AKia    A    C        0      0        2 
   9    chr9_4211869     AOna    A    C        0      0        2 
   9    chr9_4211869     ASom    A    C        0      0        2 
   9    chr9_4211869     HCab    A    C        0      0        2 
   9    chr9_4211869     HPrz    A    C        0      0        2 
   9    chr9_4211869     ZBoe    A    C        0      0        2 
   9    chr9_4211869     ZGre    A    C      0.5      1        2 
   9    chr9_4211869     ZHar    A    C        0      0        2 
   9    chr9_4211869   Sample    A    C        0      0        2 
   9    chr9_4220393     AAsi    C    G        0      0        2 
   9    chr9_4220393     AKia    C    G        0      0        2 
   9    chr9_4220393     AOna    C    G        0      0        2 
   9    chr9_4220393     ASom    C    G        0      0        2 
   9    chr9_4220393     HCab    C    G        0      0        2 
   9    chr9_4220393     HPrz    C    G        0      0        2 
   9    chr9_4220393     ZBoe    C    G        1      2        2 
   9    chr9_4220393     ZGre    C    G        0      0        2 
   9    chr9_4220393     ZHar    C    G        0      0        2 
   9    chr9_4220393   Sample    C    G        0      0        2 
   9    chr9_4237295     AAsi    G    C        0      0        2 
   9    chr9_4237295     AKia    G    C        0      0        2 
   9    chr9_4237295     AOna    G    C        0      0        2 
   9    chr9_4237295     ASom    G    C        0      0        2 
   9    chr9_4237295     HCab    G    C        0      0        2 
   9    chr9_4237295     HPrz    G    C        0      0        2 
   9    chr9_4237295     ZBoe    G    C      0.5      1        2 
   9    chr9_4237295     ZGre    G    C        1      2        2 
   9    chr9_4237295     ZHar    G    C        0      0        2 
   9    chr9_4237295   Sample    G    C        0      0        2 
   9    chr9_4290608     AAsi    G    C        0      0        2 
   9    chr9_4290608     AKia    G    C        1      2        2 
   9    chr9_4290608     AOna    G    C      0.5      1        2 
   9    chr9_4290608     ASom    G    C        0      0        2 
   9    chr9_4290608     HCab    G    C        0      0        2 
   9    chr9_4290608     HPrz    G    C        0      0        2 
   9    chr9_4290608     ZBoe    G    C        0      0        2 
   9    chr9_4290608     ZGre    G    C        0      0        2 
   9    chr9_4290608     ZHar    G    C        0      0        2 
   9    chr9_4290608   Sample    G    C        0      0        2 
   9    chr9_4302030     AAsi    C    A        0      0        2 
   9    chr9_4302030     AKia    C    A        0      0        2 
   9    chr9_4302030     AOna    C    A        0      0        2 
   9    chr9_4302030     ASom    C    A        0      0        2 
   9    chr9_4302030     HCab    C    A        0      0        2 
   9    chr9_4302030     HPrz    C    A      0.5      1        2 
   9    chr9_4302030     ZBoe    C    A        0      0        2 
   9    chr9_4302030     ZGre    C    A        0      0        2 
   9    chr9_4302030     ZHar    C    A        0      0        2 
   9    chr9_4302030   Sample    C    A        0      0        2 
   9    chr9_4315091     AAsi    G    T        0      0        2 
   9    chr9_4315091     AKia    G    T        0      0        2 
   9    chr9_4315091     AOna    G    T        0      0        2 
   9    chr9_4315091     ASom    G    T        0      0        2 
   9    chr9_4315091     HCab    G    T      0.5      1        2 
   9    chr9_4315091     HPrz    G    T        1      2        2 
   9    chr9_4315091     ZBoe    G    T        0      0        2 
   9    chr9_4315091     ZGre    G    T        0      0        2 
   9    chr9_4315091     ZHar    G    T        0      0        2 
   9    chr9_4315091   Sample    G    T        0      0        2 
   9    chr9_4333497     AAsi    G    T        1      2        2 
   9    chr9_4333497     AKia    G    T        0      0        2 
   9    chr9_4333497     AOna    G    T        0      0        2 
   9    chr9_4333497     ASom    G    T        1      2        2 
   9    chr9_4333497     HCab    G    T        0      0        2 
   9    chr9_4333497     HPrz    G    T        0      0        2 
   9    chr9_4333497     ZBoe    G    T        0      0        2 
   9    chr9_4333497     ZGre    G    T        0      0        2 
   9    chr9_4333497     ZHar    G    T        0      0        2 
   9    chr9_4333497   Sample    G    T        0      0        2 
   9    chr9_4336469     AAsi    G    T        0      0        2 
   9    chr9_4336469     AKia    G    T        0      0        2 
   9    chr9_4336469     AOna    G    T        0      0        2 
   9    chr9_4336469     ASom    G    T        0      0        2 
   9    chr9_4336469     HCab    G    T        1      2        2 
   9    chr9_4336469     HPrz    G    T        1      2        2 
   9    chr9_4336469     ZBoe    G    T        0      0        2 
   9    chr9_4336469     ZGre    G    T        0      0        2 
   9    chr9_4336469     ZHar    G    T        0      0        2 
   9    chr9_4336469   Sample    G    T        0      0        2 
   9    chr9_4349627     AAsi    T    A        0      0        2 
   9    chr9_4349627     AKia    T    A        0      0        2 
   9    chr9_4349627     AOna    T    A        0      0        2 
   9    chr9_4349627     ASom    T    A        0      0        2 
   9    chr9_4349627     HCab    T    A        0      0        2 
   9    chr9_4349627     HPrz    T    A        0      0        2 
   9    chr9_4349627     ZBoe    T    A        0      0        2 
   9    chr9_4349627     ZGre    T    A        1      2        2 
   9    chr9_4349627     ZHar    T    A        0      0        2 
   9    chr9_4349627   Sample    T    A        0      0        2 
   9    chr9_4362593     AAsi    C    G        0      0        2 
   9    chr9_4362593     AKia    C    G        0      0        2 
   9    chr9_4362593     AOna    C    G      0.5      1        2 
   9    chr9_4362593     ASom    C    G        0      0        2 
   9    chr9_4362593     HCab    C    G        0      0        2 
   9    chr9_4362593     HPrz    C    G        0      0        2 
   9    chr9_4362593     ZBoe    C    G        0      0        2 
   9    chr9_4362593     ZGre    C    G        0      0        2 
   9    chr9_4362593     ZHar    C    G        0      0        2 
   9    chr9_4362593   Sample    C    G        0      0        2 
   9    chr9_4371174     AAsi    G    T        0      0        2 
   9    chr9_4371174     AKia    G    T        0      0        2 
   9    chr9_4371174     AOna    G    T        0      0        2 
   9    chr9_4371174     ASom    G    T        0      0        2 
   9    chr9_4371174     HCab    G    T        1      2        2 
   9    chr9_4371174     HPrz    G    T        1      2        2 
   9    chr9_4371174     ZBoe    G    T        0      0        2 
   9    chr9_4371174     ZGre    G    T        0      0        2 
   9    chr9_4371174     ZHar    G    T        0      0        2 
   9    chr9_4371174   Sample    G    T        0      0        2 
   9    chr9_4379998     AAsi    G    T        0      0        2 
   9    chr9_4379998     AKia    G    T        1      2        2 
   9    chr9_4379998     AOna    G    T        1      2        2 
   9    chr9_4379998     ASom    G    T        0      0        2 
   9    chr9_4379998     HCab    G    T        0      0        2 
   9    chr9_4379998     HPrz    G    T        0      0        2 
   9    chr9_4379998     ZBoe    G    T        0      0        2 
   9    chr9_4379998     ZGre    G    T        0      0        2 
   9    chr9_4379998     ZHar    G    T        0      0        2 
   9    chr9_4379998   Sample    G    T        0      0        2 
   9    chr9_4391225     AAsi    G    T        0      0        2 
   9    chr9_4391225     AKia    G    T        0      0        2 
   9    chr9_4391225     AOna    G    T        0      0        2 
   9    chr9_4391225     ASom    G    T        0      0        2 
   9    chr9_4391225     HCab    G    T        0      0        2 
   9    chr9_4391225     HPrz    G    T        0      0        2 
   9    chr9_4391225     ZBoe    G    T        0      0        2 
   9    chr9_4391225     ZGre    G    T        1      2        2 
   9    chr9_4391225     ZHar    G    T        0      0        2 
   9    chr9_4391225   Sample    G    T        0      0        2 
   9    chr9_4408465     AAsi    G    C        0      0        2 
   9    chr9_4408465     AKia    G    C        1      2        2 
   9    chr9_4408465     AOna    G    C      0.5      1        2 
   9    chr9_4408465     ASom    G    C        0      0        2 
   9    chr9_4408465     HCab    G    C        0      0        2 
   9    chr9_4408465     HPrz    G    C        0      0        2 
   9    chr9_4408465     ZBoe    G    C        0      0        2 
   9    chr9_4408465     ZGre    G    C        0      0        2 
   9    chr9_4408465     ZHar    G    C        0      0        2 
   9    chr9_4408465   Sample    G    C        0      0        2 
   9    chr9_4431326     AAsi    C    G        0      0        2 
   9    chr9_4431326     AKia    C    G        0      0        2 
   9    chr9_4431326     AOna    C    G        0      0        2 
   9    chr9_4431326     ASom    C    G        0      0        2 
   9    chr9_4431326     HCab    C    G        0      0        2 
   9    chr9_4431326     HPrz    C    G        0      0        2 
   9    chr9_4431326     ZBoe    C    G        0      0        2 
   9    chr9_4431326     ZGre    C    G      0.5      1        2 
   9    chr9_4431326     ZHar    C    G        0      0        2 
   9    chr9_4431326   Sample    C    G        0      0        2 
   9    chr9_4453749     AAsi    G    C        0      0        2 
   9    chr9_4453749     AKia    G    C        0      0        2 
   9    chr9_4453749     AOna    G    C      0.5      1        2 
   9    chr9_4453749     ASom    G    C        0      0        2 
   9    chr9_4453749     HCab    G    C        0      0        2 
   9    chr9_4453749     HPrz    G    C        0      0        2 
   9    chr9_4453749     ZBoe    G    C        0      0        2 
   9    chr9_4453749     ZGre    G    C        0      0        2 
   9    chr9_4453749     ZHar    G    C        0      0        2 
   9    chr9_4453749   Sample    G    C        0      0        2 
   9    chr9_4456965     AAsi    A    T        0      0        2 
   9    chr9_4456965     AKia    A    T        0      0        2 
   9    chr9_4456965     AOna    A    T        0      0        2 
   9    chr9_4456965     ASom    A    T        0      0        2 
   9    chr9_4456965     HCab    A    T        0      0        2 
   9    chr9_4456965     HPrz    A    T        0      0        2 
   9    chr9_4456965     ZBoe    A    T      0.5      1        2 
   9    chr9_4456965     ZGre    A    T        0      0        2 
   9    chr9_4456965     ZHar    A    T        0      0        2 
   9    chr9_4456965   Sample    A    T        0      0        2 
   9    chr9_4471538     AAsi    A    T      0.5      1        2 
   9    chr9_4471538     AKia    A    T        0      0        2 
   9    chr9_4471538     AOna    A    T        0      0        2 
   9    chr9_4471538     ASom    A    T        0      0        2 
   9    chr9_4471538     HCab    A    T        0      0        2 
   9    chr9_4471538     HPrz    A    T        0      0        2 
   9    chr9_4471538     ZBoe    A    T        0      0        2 
   9    chr9_4471538     ZGre    A    T        0      0        2 
   9    chr9_4471538     ZHar    A    T        0      0        2 
   9    chr9_4471538   Sample    A    T        1      2        2 
   9    chr9_4497003     AAsi    G    T        0      0        2 
   9    chr9_4497003     AKia    G    T      0.5      1        2 
   9    chr9_4497003     AOna    G    T        0      0        2 
   9    chr9_4497003     ASom    G    T        0      0        2 
   9    chr9_4497003     HCab    G    T        0      0        2 
   9    chr9_4497003     HPrz    G    T        0      0        2 
   9    chr9_4497003     ZBoe    G    T        0      0        2 
   9    chr9_4497003     ZGre    G    T        0      0        2 
   9    chr9_4497003     ZHar    G    T        0      0        2 
   9    chr9_4497003   Sample    G    T        0      0        2 
   9    chr9_4499127     AAsi    T    A        0      0        2 
   9    chr9_4499127     AKia    T    A        1      2        2 
   9    chr9_4499127     AOna    T    A        0      0        2 
   9    chr9_4499127     ASom    T    A        0      0        2 
   9    chr9_4499127     HCab    T    A        0      0        2 
   9    chr9_4499127     HPrz    T    A        0      0        2 
   9    chr9_4499127     ZBoe    T    A        0      0        2 
   9    chr9_4499127     ZGre    T    A        0      0        2 
   9    chr9_4499127     ZHar    T    A        0      0        2 
   9    chr9_4499127   Sample    T    A        0      0        2 
   9    chr9_4513312     AAsi    C    A        0      0        2 
   9    chr9_4513312     AKia    C    A        0      0        2 
   9    chr9_4513312     AOna    C    A        0      0        2 
   9    chr9_4513312     ASom    C    A        0      0        2 
   9    chr9_4513312     HCab    C    A        0      0        2 
   9    chr9_4513312     HPrz    C    A        0      0        2 
   9    chr9_4513312     ZBoe    C    A        0      0        2 
   9    chr9_4513312     ZGre    C    A        0      0        2 
   9    chr9_4513312     ZHar    C    A      0.5      1        2 
   9    chr9_4513312   Sample    C    A        0      0        2 
   9    chr9_4536150     AAsi    C    G        0      0        2 
   9    chr9_4536150     AKia    C    G        0      0        2 
   9    chr9_4536150     AOna    C    G        0      0        2 
   9    chr9_4536150     ASom    C    G        0      0        2 
   9    chr9_4536150     HCab    C    G        0      0        2 
   9    chr9_4536150     HPrz    C    G      0.5      1        2 
   9    chr9_4536150     ZBoe    C    G        0      0        2 
   9    chr9_4536150     ZGre    C    G        0      0        2 
   9    chr9_4536150     ZHar    C    G        0      0        2 
   9    chr9_4536150   Sample    C    G        0      0        2 
   9    chr9_4537102     AAsi    G    C        1      2        2 
   9    chr9_4537102     AKia    G    C      0.5      1        2 
   9    chr9_4537102     AOna    G    C        0      0        2 
   9    chr9_4537102     ASom    G    C        1      2        2 
   9    chr9_4537102     HCab    G    C      0.5      1        2 
   9    chr9_4537102     HPrz    G    C        1      2        2 
   9    chr9_4537102     ZBoe    G    C        0      0        2 
   9    chr9_4537102     ZGre    G    C        0      0        2 
   9    chr9_4537102     ZHar    G    C        0      0        2 
   9    chr9_4537102   Sample    G    C        1      2        2 
   9    chr9_4555764     AAsi    G    C        0      0        2 
   9    chr9_4555764     AKia    G    C        0      0        2 
   9    chr9_4555764     AOna    G    C        0      0        2 
   9    chr9_4555764     ASom    G    C        0      0        2 
   9    chr9_4555764     HCab    G    C        1      2        2 
   9    chr9_4555764     HPrz    G    C        1      2        2 
   9    chr9_4555764     ZBoe    G    C        0      0        2 
   9    chr9_4555764     ZGre    G    C        0      0        2 
   9    chr9_4555764     ZHar    G    C        0      0        2 
   9    chr9_4555764   Sample    G    C        0      0        2 
   9    chr9_4570678     AAsi    T    G        0      0        2 
   9    chr9_4570678     AKia    T    G        0      0        2 
   9    chr9_4570678     AOna    T    G        0      0        2 
   9    chr9_4570678     ASom    T    G        0      0        2 
   9    chr9_4570678     HCab    T    G        0      0        2 
   9    chr9_4570678     HPrz    T    G        0      0        2 
   9    chr9_4570678     ZBoe    T    G        0      0        2 
   9    chr9_4570678     ZGre    T    G        1      2        2 
   9    chr9_4570678     ZHar    T    G        0      0        2 
   9    chr9_4570678   Sample    T    G        0      0        2 
   9    chr9_4582856     AAsi    G    C        0      0        2 
   9    chr9_4582856     AKia    G    C        0      0        2 
   9    chr9_4582856     AOna    G    C        0      0        2 
   9    chr9_4582856     ASom    G    C        0      0        2 
   9    chr9_4582856     HCab    G    C        0      0        2 
   9    chr9_4582856     HPrz    G    C        0      0        2 
   9    chr9_4582856     ZBoe    G    C        1      2        2 
   9    chr9_4582856     ZGre    G    C        0      0        2 
   9    chr9_4582856     ZHar    G    C        0      0        2 
   9    chr9_4582856   Sample    G    C        0      0        2 
   9    chr9_4607366     AAsi    T    A        0      0        2 
   9    chr9_4607366     AKia    T    A        0      0        2 
   9    chr9_4607366     AOna    T    A        0      0        2 
   9    chr9_4607366     ASom    T    A        0      0        2 
   9    chr9_4607366     HCab    T    A        1      2        2 
   9    chr9_4607366     HPrz    T    A        1      2        2 
   9    chr9_4607366     ZBoe    T    A        0      0        2 
   9    chr9_4607366     ZGre    T    A        0      0        2 
   9    chr9_4607366     ZHar    T    A        0      0        2 
   9    chr9_4607366   Sample    T    A        0      0        2 
   9    chr9_4650703     AAsi    C    A        0      0        2 
   9    chr9_4650703     AKia    C    A      0.5      1        2 
   9    chr9_4650703     AOna    C    A        0      0        2 
   9    chr9_4650703     ASom    C    A        0      0        2 
   9    chr9_4650703     HCab    C    A        0      0        2 
   9    chr9_4650703     HPrz    C    A        0      0        2 
   9    chr9_4650703     ZBoe    C    A        0      0        2 
   9    chr9_4650703     ZGre    C    A        0      0        2 
   9    chr9_4650703     ZHar    C    A        0      0        2 
   9    chr9_4650703   Sample    C    A        0      0        2 
   9    chr9_4662055     AAsi    C    G        0      0        2 
   9    chr9_4662055     AKia    C    G        0      0        2 
   9    chr9_4662055     AOna    C    G        0      0        2 
   9    chr9_4662055     ASom    C    G        0      0        2 
   9    chr9_4662055     HCab    C    G      0.5      1        2 
   9    chr9_4662055     HPrz    C    G        1      2        2 
   9    chr9_4662055     ZBoe    C    G        0      0        2 
   9    chr9_4662055     ZGre    C    G        0      0        2 
   9    chr9_4662055     ZHar    C    G        0      0        2 
   9    chr9_4662055   Sample    C    G        0      0        2 
   9    chr9_4710466     AAsi    A    T        0      0        2 
   9    chr9_4710466     AKia    A    T        1      2        2 
   9    chr9_4710466     AOna    A    T        0      0        2 
   9    chr9_4710466     ASom    A    T        0      0        2 
   9    chr9_4710466     HCab    A    T        0      0        2 
   9    chr9_4710466     HPrz    A    T        0      0        2 
   9    chr9_4710466     ZBoe    A    T        0      0        2 
   9    chr9_4710466     ZGre    A    T        0      0        2 
   9    chr9_4710466     ZHar    A    T        0      0        2 
   9    chr9_4710466   Sample    A    T        0      0        2 
   9    chr9_4713360     AAsi    A    C        0      0        2 
   9    chr9_4713360     AKia    A    C        0      0        2 
   9    chr9_4713360     AOna    A    C        0      0        2 
   9    chr9_4713360     ASom    A    C        0      0        2 
   9    chr9_4713360     HCab    A    C        0      0        2 
   9    chr9_4713360     HPrz    A    C        0      0        2 
   9    chr9_4713360     ZBoe    A    C      0.5      1        2 
   9    chr9_4713360     ZGre    A    C        0      0        2 
   9    chr9_4713360     ZHar    A    C        0      0        2 
   9    chr9_4713360   Sample    A    C        0      0        2 
   9    chr9_4724335     AAsi    T    G        0      0        2 
   9    chr9_4724335     AKia    T    G        0      0        2 
   9    chr9_4724335     AOna    T    G      0.5      1        2 
   9    chr9_4724335     ASom    T    G        0      0        2 
   9    chr9_4724335     HCab    T    G        0      0        2 
   9    chr9_4724335     HPrz    T    G        0      0        2 
   9    chr9_4724335     ZBoe    T    G        0      0        2 
   9    chr9_4724335     ZGre    T    G        0      0        2 
   9    chr9_4724335     ZHar    T    G        0      0        2 
   9    chr9_4724335   Sample    T    G        0      0        2 
   9    chr9_4742666     AAsi    T    A        0      0        2 
   9    chr9_4742666     AKia    T    A        0      0        2 
   9    chr9_4742666     AOna    T    A        0      0        2 
   9    chr9_4742666     ASom    T    A      0.5      1        2 
   9    chr9_4742666     HCab    T    A        0      0        2 
   9    chr9_4742666     HPrz    T    A        0      0        2 
   9    chr9_4742666     ZBoe    T    A        0      0        2 
   9    chr9_4742666     ZGre    T    A        0      0        2 
   9    chr9_4742666     ZHar    T    A        0      0        2 
   9    chr9_4742666   Sample    T    A        0      0        2 
   9    chr9_4743236     AAsi    C    G        0      0        2 
   9    chr9_4743236     AKia    C    G        1      2        2 
   9    chr9_4743236     AOna    C    G      0.5      1        2 
   9    chr9_4743236     ASom    C    G        0      0        2 
   9    chr9_4743236     HCab    C    G        1      2        2 
   9    chr9_4743236     HPrz    C    G        1      2        2 
   9    chr9_4743236     ZBoe    C    G        0      0        2 
   9    chr9_4743236     ZGre    C    G        0      0        2 
   9    chr9_4743236     ZHar    C    G        0      0        2 
   9    chr9_4743236   Sample    C    G        0      0        2 
   9    chr9_4749509     AAsi    C    A        0      0        2 
   9    chr9_4749509     AKia    C    A        0      0        2 
   9    chr9_4749509     AOna    C    A      0.5      1        2 
   9    chr9_4749509     ASom    C    A        0      0        2 
   9    chr9_4749509     HCab    C    A        0      0        2 
   9    chr9_4749509     HPrz    C    A        0      0        2 
   9    chr9_4749509     ZBoe    C    A        1      2        2 
   9    chr9_4749509     ZGre    C    A        1      2        2 
   9    chr9_4749509     ZHar    C    A        1      2        2 
   9    chr9_4749509   Sample    C    A        0      0        2 
   9    chr9_4752935     AAsi    T    A        0      0        2 
   9    chr9_4752935     AKia    T    A        0      0        2 
   9    chr9_4752935     AOna    T    A      0.5      1        2 
   9    chr9_4752935     ASom    T    A        0      0        2 
   9    chr9_4752935     HCab    T    A        0      0        2 
   9    chr9_4752935     HPrz    T    A        0      0        2 
   9    chr9_4752935     ZBoe    T    A        0      0        2 
   9    chr9_4752935     ZGre    T    A        0      0        2 
   9    chr9_4752935     ZHar    T    A        0      0        2 
   9    chr9_4752935   Sample    T    A        0      0        2 
   9    chr9_4755497     AAsi    G    T        0      0        2 
   9    chr9_4755497     AKia    G    T        1      2        2 
   9    chr9_4755497     AOna    G    T        1      2        2 
   9    chr9_4755497     ASom    G    T        0      0        2 
   9    chr9_4755497     HCab    G    T        0      0        2 
   9    chr9_4755497     HPrz    G    T        0      0        2 
   9    chr9_4755497     ZBoe    G    T        0      0        2 
   9    chr9_4755497     ZGre    G    T        0      0        2 
   9    chr9_4755497     ZHar    G    T        0      0        2 
   9    chr9_4755497   Sample    G    T        0      0        2 
   9    chr9_4760289     AAsi    C    A        0      0        2 
   9    chr9_4760289     AKia    C    A        0      0        2 
   9    chr9_4760289     AOna    C    A        0      0        2 
   9    chr9_4760289     ASom    C    A        0      0        2 
   9    chr9_4760289     HCab    C    A        0      0        2 
   9    chr9_4760289     HPrz    C    A        0      0        2 
   9    chr9_4760289     ZBoe    C    A      0.5      1        2 
   9    chr9_4760289     ZGre    C    A        0      0        2 
   9    chr9_4760289     ZHar    C    A        0      0        2 
   9    chr9_4760289   Sample    C    A        0      0        2 
   9    chr9_4763924     AAsi    G    C        0      0        2 
   9    chr9_4763924     AKia    G    C        0      0        2 
   9    chr9_4763924     AOna    G    C        0      0        2 
   9    chr9_4763924     ASom    G    C        0      0        2 
   9    chr9_4763924     HCab    G    C        0      0        2 
   9    chr9_4763924     HPrz    G    C        0      0        2 
   9    chr9_4763924     ZBoe    G    C      0.5      1        2 
   9    chr9_4763924     ZGre    G    C        0      0        2 
   9    chr9_4763924     ZHar    G    C        0      0        2 
   9    chr9_4763924   Sample    G    C        0      0        2 
   9    chr9_4770669     AAsi    C    A        0      0        2 
   9    chr9_4770669     AKia    C    A      0.5      1        2 
   9    chr9_4770669     AOna    C    A      0.5      1        2 
   9    chr9_4770669     ASom    C    A        0      0        2 
   9    chr9_4770669     HCab    C    A        0      0        2 
   9    chr9_4770669     HPrz    C    A        0      0        2 
   9    chr9_4770669     ZBoe    C    A        0      0        2 
   9    chr9_4770669     ZGre    C    A        0      0        2 
   9    chr9_4770669     ZHar    C    A        0      0        2 
   9    chr9_4770669   Sample    C    A        0      0        2 
   9    chr9_4873643     AAsi    C    A        0      0        2 
   9    chr9_4873643     AKia    C    A        0      0        2 
   9    chr9_4873643     AOna    C    A        0      0        2 
   9    chr9_4873643     ASom    C    A        0      0        2 
   9    chr9_4873643     HCab    C    A        0      0        2 
   9    chr9_4873643     HPrz    C    A      0.5      1        2 
   9    chr9_4873643     ZBoe    C    A        0      0        2 
   9    chr9_4873643     ZGre    C    A        0      0        2 
   9    chr9_4873643     ZHar    C    A        0      0        2 
   9    chr9_4873643   Sample    C    A        0      0        2 
   9    chr9_4917663     AAsi    G    T        0      0        2 
   9    chr9_4917663     AKia    G    T        0      0        2 
   9    chr9_4917663     AOna    G    T        0      0        2 
   9    chr9_4917663     ASom    G    T        0      0        2 
   9    chr9_4917663     HCab    G    T      0.5      1        2 
   9    chr9_4917663     HPrz    G    T      0.5      1        2 
   9    chr9_4917663     ZBoe    G    T        0      0        2 
   9    chr9_4917663     ZGre    G    T        0      0        2 
   9    chr9_4917663     ZHar    G    T        0      0        2 
   9    chr9_4917663   Sample    G    T        0      0        2 
   9    chr9_4939746     AAsi    A    C        0      0        2 
   9    chr9_4939746     AKia    A    C        0      0        2 
   9    chr9_4939746     AOna    A    C        0      0        2 
   9    chr9_4939746     ASom    A    C        0      0        2 
   9    chr9_4939746     HCab    A    C        0      0        2 
   9    chr9_4939746     HPrz    A    C        0      0        2 
   9    chr9_4939746     ZBoe    A    C        0      0        2 
   9    chr9_4939746     ZGre    A    C        1      2        2 
   9    chr9_4939746     ZHar    A    C        0      0        2 
   9    chr9_4939746   Sample    A    C        0      0        2 
   9    chr9_4944784     AAsi    G    T        0      0        2 
   9    chr9_4944784     AKia    G    T        0      0        2 
   9    chr9_4944784     AOna    G    T        0      0        2 
   9    chr9_4944784     ASom    G    T        0      0        2 
   9    chr9_4944784     HCab    G    T        0      0        2 
   9    chr9_4944784     HPrz    G    T        0      0        2 
   9    chr9_4944784     ZBoe    G    T        0      0        2 
   9    chr9_4944784     ZGre    G    T        0      0        2 
   9    chr9_4944784     ZHar    G    T        1      2        2 
   9    chr9_4944784   Sample    G    T        0      0        2 
   9    chr9_4948735     AAsi    C    A        0      0        2 
   9    chr9_4948735     AKia    C    A        0      0        2 
   9    chr9_4948735     AOna    C    A        0      0        2 
   9    chr9_4948735     ASom    C    A        0      0        2 
   9    chr9_4948735     HCab    C    A        1      2        2 
   9    chr9_4948735     HPrz    C    A        1      2        2 
   9    chr9_4948735     ZBoe    C    A        0      0        2 
   9    chr9_4948735     ZGre    C    A        0      0        2 
   9    chr9_4948735     ZHar    C    A        0      0        2 
   9    chr9_4948735   Sample    C    A        0      0        2 
   9    chr9_5018974     AAsi    G    T        1      2        2 
   9    chr9_5018974     AKia    G    T        0      0        2 
   9    chr9_5018974     AOna    G    T        0      0        2 
   9    chr9_5018974     ASom    G    T        1      2        2 
   9    chr9_5018974     HCab    G    T        0      0        2 
   9    chr9_5018974     HPrz    G    T        0      0        2 
   9    chr9_5018974     ZBoe    G    T        0      0        2 
   9    chr9_5018974     ZGre    G    T        0      0        2 
   9    chr9_5018974     ZHar    G    T        0      0        2 
   9    chr9_5018974   Sample    G    T        1      2        2 
   9    chr9_5077775     AAsi    G    T        0      0        2 
   9    chr9_5077775     AKia    G    T        0      0        2 
   9    chr9_5077775     AOna    G    T        0      0        2 
   9    chr9_5077775     ASom    G    T        0      0        2 
   9    chr9_5077775     HCab    G    T        0      0        2 
   9    chr9_5077775     HPrz    G    T        0      0        2 
   9    chr9_5077775     ZBoe    G    T        1      2        2 
   9    chr9_5077775     ZGre    G    T        0      0        2 
   9    chr9_5077775     ZHar    G    T        0      0        2 
   9    chr9_5077775   Sample    G    T        0      0        2 
   9    chr9_5081730     AAsi    G    C        0      0        2 
   9    chr9_5081730     AKia    G    C        0      0        2 
   9    chr9_5081730     AOna    G    C        0      0        2 
   9    chr9_5081730     ASom    G    C        0      0        2 
   9    chr9_5081730     HCab    G    C        0      0        2 
   9    chr9_5081730     HPrz    G    C        0      0        2 
   9    chr9_5081730     ZBoe    G    C        1      2        2 
   9    chr9_5081730     ZGre    G    C        0      0        2 
   9    chr9_5081730     ZHar    G    C        0      0        2 
   9    chr9_5081730   Sample    G    C        0      0        2 
   9    chr9_5100394     AAsi    G    T        0      0        2 
   9    chr9_5100394     AKia    G    T        0      0        2 
   9    chr9_5100394     AOna    G    T        0      0        2 
   9    chr9_5100394     ASom    G    T        0      0        2 
   9    chr9_5100394     HCab    G    T        0      0        2 
   9    chr9_5100394     HPrz    G    T        0      0        2 
   9    chr9_5100394     ZBoe    G    T        0      0        2 
   9    chr9_5100394     ZGre    G    T        0      0        2 
   9    chr9_5100394     ZHar    G    T        1      2        2 
   9    chr9_5100394   Sample    G    T        0      0        2 
   9    chr9_5133990     AAsi    A    T        0      0        2 
   9    chr9_5133990     AKia    A    T        0      0        2 
   9    chr9_5133990     AOna    A    T        0      0        2 
   9    chr9_5133990     ASom    A    T        0      0        2 
   9    chr9_5133990     HCab    A    T        0      0        2 
   9    chr9_5133990     HPrz    A    T        0      0        2 
   9    chr9_5133990     ZBoe    A    T      0.5      1        2 
   9    chr9_5133990     ZGre    A    T        0      0        2 
   9    chr9_5133990     ZHar    A    T        0      0        2 
   9    chr9_5133990   Sample    A    T        0      0        2 
   9    chr9_5136514     AAsi    C    A        0      0        2 
   9    chr9_5136514     AKia    C    A        0      0        2 
   9    chr9_5136514     AOna    C    A        0      0        2 
   9    chr9_5136514     ASom    C    A        0      0        2 
   9    chr9_5136514     HCab    C    A      0.5      1        2 
   9    chr9_5136514     HPrz    C    A      0.5      1        2 
   9    chr9_5136514     ZBoe    C    A        0      0        2 
   9    chr9_5136514     ZGre    C    A        0      0        2 
   9    chr9_5136514     ZHar    C    A        0      0        2 
   9    chr9_5136514   Sample    C    A        0      0        2 
   9    chr9_5150246     AAsi    T    G        0      0        2 
   9    chr9_5150246     AKia    T    G        0      0        2 
   9    chr9_5150246     AOna    T    G        0      0        2 
   9    chr9_5150246     ASom    T    G        0      0        2 
   9    chr9_5150246     HCab    T    G        0      0        2 
   9    chr9_5150246     HPrz    T    G        0      0        2 
   9    chr9_5150246     ZBoe    T    G        0      0        2 
   9    chr9_5150246     ZGre    T    G        0      0        2 
   9    chr9_5150246     ZHar    T    G        1      2        2 
   9    chr9_5150246   Sample    T    G        0      0        2 
   9    chr9_5218862     AAsi    A    C        0      0        2 
   9    chr9_5218862     AKia    A    C        0      0        2 
   9    chr9_5218862     AOna    A    C        0      0        2 
   9    chr9_5218862     ASom    A    C        0      0        2 
   9    chr9_5218862     HCab    A    C        1      2        2 
   9    chr9_5218862     HPrz    A    C        1      2        2 
   9    chr9_5218862     ZBoe    A    C        0      0        2 
   9    chr9_5218862     ZGre    A    C        0      0        2 
   9    chr9_5218862     ZHar    A    C        0      0        2 
   9    chr9_5218862   Sample    A    C        0      0        2 
   9    chr9_5226812     AAsi    G    C        0      0        2 
   9    chr9_5226812     AKia    G    C        0      0        2 
   9    chr9_5226812     AOna    G    C        0      0        2 
   9    chr9_5226812     ASom    G    C        0      0        2 
   9    chr9_5226812     HCab    G    C        0      0        2 
   9    chr9_5226812     HPrz    G    C        0      0        2 
   9    chr9_5226812     ZBoe    G    C      0.5      1        2 
   9    chr9_5226812     ZGre    G    C        0      0        2 
   9    chr9_5226812     ZHar    G    C        0      0        2 
   9    chr9_5226812   Sample    G    C        0      0        2 
   9    chr9_5242031     AAsi    A    C        0      0        2 
   9    chr9_5242031     AKia    A    C        0      0        2 
   9    chr9_5242031     AOna    A    C        0      0        2 
   9    chr9_5242031     ASom    A    C        0      0        2 
   9    chr9_5242031     HCab    A    C        0      0        2 
   9    chr9_5242031     HPrz    A    C        0      0        2 
   9    chr9_5242031     ZBoe    A    C        0      0        2 
   9    chr9_5242031     ZGre    A    C      0.5      1        2 
   9    chr9_5242031     ZHar    A    C        0      0        2 
   9    chr9_5242031   Sample    A    C        0      0        2 
   9    chr9_5265160     AAsi    G    C        0      0        2 
   9    chr9_5265160     AKia    G    C        1      2        2 
   9    chr9_5265160     AOna    G    C        0      0        2 
   9    chr9_5265160     ASom    G    C        0      0        2 
   9    chr9_5265160     HCab    G    C        0      0        2 
   9    chr9_5265160     HPrz    G    C        0      0        2 
   9    chr9_5265160     ZBoe    G    C        0      0        2 
   9    chr9_5265160     ZGre    G    C        0      0        2 
   9    chr9_5265160     ZHar    G    C        0      0        2 
   9    chr9_5265160   Sample    G    C        0      0        2 
   9    chr9_5277332     AAsi    A    T      0.5      1        2 
   9    chr9_5277332     AKia    A    T        0      0        2 
   9    chr9_5277332     AOna    A    T        0      0        2 
   9    chr9_5277332     ASom    A    T        0      0        2 
   9    chr9_5277332     HCab    A    T        0      0        2 
   9    chr9_5277332     HPrz    A    T        0      0        2 
   9    chr9_5277332     ZBoe    A    T        0      0        2 
   9    chr9_5277332     ZGre    A    T        0      0        2 
   9    chr9_5277332     ZHar    A    T        0      0        2 
   9    chr9_5277332   Sample    A    T        1      2        2 
   9    chr9_5295284     AAsi    C    A        0      0        2 
   9    chr9_5295284     AKia    C    A        0      0        2 
   9    chr9_5295284     AOna    C    A        0      0        2 
   9    chr9_5295284     ASom    C    A        0      0        2 
   9    chr9_5295284     HCab    C    A      0.5      1        2 
   9    chr9_5295284     HPrz    C    A        0      0        2 
   9    chr9_5295284     ZBoe    C    A        0      0        2 
   9    chr9_5295284     ZGre    C    A        0      0        2 
   9    chr9_5295284     ZHar    C    A        0      0        2 
   9    chr9_5295284   Sample    C    A        0      0        2 
   9    chr9_5298838     AAsi    G    T        1      2        2 
   9    chr9_5298838     AKia    G    T        0      0        2 
   9    chr9_5298838     AOna    G    T        0      0        2 
   9    chr9_5298838     ASom    G    T        0      0        2 
   9    chr9_5298838     HCab    G    T        0      0        2 
   9    chr9_5298838     HPrz    G    T        0      0        2 
   9    chr9_5298838     ZBoe    G    T        0      0        2 
   9    chr9_5298838     ZGre    G    T        0      0        2 
   9    chr9_5298838     ZHar    G    T        0      0        2 
   9    chr9_5298838   Sample    G    T        1      2        2 
   9    chr9_5298900     AAsi    G    C        0      0        2 
   9    chr9_5298900     AKia    G    C        0      0        2 
   9    chr9_5298900     AOna    G    C        0      0        2 
   9    chr9_5298900     ASom    G    C        0      0        2 
   9    chr9_5298900     HCab    G    C      0.5      1        2 
   9    chr9_5298900     HPrz    G    C        0      0        2 
   9    chr9_5298900     ZBoe    G    C        0      0        2 
   9    chr9_5298900     ZGre    G    C        0      0        2 
   9    chr9_5298900     ZHar    G    C        0      0        2 
   9    chr9_5298900   Sample    G    C        0      0        2 
   9    chr9_5304779     AAsi    T    A        0      0        2 
   9    chr9_5304779     AKia    T    A        0      0        2 
   9    chr9_5304779     AOna    T    A        0      0        2 
   9    chr9_5304779     ASom    T    A        0      0        2 
   9    chr9_5304779     HCab    T    A        1      2        2 
   9    chr9_5304779     HPrz    T    A        1      2        2 
   9    chr9_5304779     ZBoe    T    A        0      0        2 
   9    chr9_5304779     ZGre    T    A        0      0        2 
   9    chr9_5304779     ZHar    T    A        0      0        2 
   9    chr9_5304779   Sample    T    A        0      0        2 
   9    chr9_5328288     AAsi    A    T        0      0        2 
   9    chr9_5328288     AKia    A    T        0      0        2 
   9    chr9_5328288     AOna    A    T        0      0        2 
   9    chr9_5328288     ASom    A    T        0      0        2 
   9    chr9_5328288     HCab    A    T        0      0        2 
   9    chr9_5328288     HPrz    A    T        0      0        2 
   9    chr9_5328288     ZBoe    A    T        0      0        2 
   9    chr9_5328288     ZGre    A    T        0      0        2 
   9    chr9_5328288     ZHar    A    T        1      2        2 
   9    chr9_5328288   Sample    A    T        0      0        2 
   9    chr9_5331556     AAsi    T    A        1      2        2 
   9    chr9_5331556     AKia    T    A        0      0        2 
   9    chr9_5331556     AOna    T    A        1      2        2 
   9    chr9_5331556     ASom    T    A        1      2        2 
   9    chr9_5331556     HCab    T    A        0      0        2 
   9    chr9_5331556     HPrz    T    A        0      0        2 
   9    chr9_5331556     ZBoe    T    A        0      0        2 
   9    chr9_5331556     ZGre    T    A        0      0        2 
   9    chr9_5331556     ZHar    T    A        0      0        2 
   9    chr9_5331556   Sample    T    A        1      2        2 
   9    chr9_5342234     AAsi    G    C        0      0        2 
   9    chr9_5342234     AKia    G    C        0      0        2 
   9    chr9_5342234     AOna    G    C        0      0        2 
   9    chr9_5342234     ASom    G    C        0      0        2 
   9    chr9_5342234     HCab    G    C        0      0        2 
   9    chr9_5342234     HPrz    G    C        0      0        2 
   9    chr9_5342234     ZBoe    G    C        1      2        2 
   9    chr9_5342234     ZGre    G    C        1      2        2 
   9    chr9_5342234     ZHar    G    C        1      2        2 
   9    chr9_5342234   Sample    G    C        0      0        2 
   9    chr9_5426765     AAsi    A    C        0      0        2 
   9    chr9_5426765     AKia    A    C        0      0        2 
   9    chr9_5426765     AOna    A    C        0      0        2 
   9    chr9_5426765     ASom    A    C        0      0        2 
   9    chr9_5426765     HCab    A    C        1      2        2 
   9    chr9_5426765     HPrz    A    C        1      2        2 
   9    chr9_5426765     ZBoe    A    C        0      0        2 
   9    chr9_5426765     ZGre    A    C        0      0        2 
   9    chr9_5426765     ZHar    A    C        0      0        2 
   9    chr9_5426765   Sample    A    C        0      0        2 
   9    chr9_5428977     AAsi    T    A        0      0        2 
   9    chr9_5428977     AKia    T    A        0      0        2 
   9    chr9_5428977     AOna    T    A        1      2        2 
   9    chr9_5428977     ASom    T    A        0      0        2 
   9    chr9_5428977     HCab    T    A        0      0        2 
   9    chr9_5428977     HPrz    T    A        0      0        2 
   9    chr9_5428977     ZBoe    T    A        0      0        2 
   9    chr9_5428977     ZGre    T    A        0      0        2 
   9    chr9_5428977     ZHar    T    A        0      0        2 
   9    chr9_5428977   Sample    T    A        0      0        2 
   9    chr9_5438880     AAsi    T    G        0      0        2 
   9    chr9_5438880     AKia    T    G        0      0        2 
   9    chr9_5438880     AOna    T    G        0      0        2 
   9    chr9_5438880     ASom    T    G        0      0        2 
   9    chr9_5438880     HCab    T    G      0.5      1        2 
   9    chr9_5438880     HPrz    T    G      0.5      1        2 
   9    chr9_5438880     ZBoe    T    G        0      0        2 
   9    chr9_5438880     ZGre    T    G        0      0        2 
   9    chr9_5438880     ZHar    T    G        0      0        2 
   9    chr9_5438880   Sample    T    G        0      0        2 
   9    chr9_5498102     AAsi    G    T        0      0        2 
   9    chr9_5498102     AKia    G    T        0      0        2 
   9    chr9_5498102     AOna    G    T        0      0        2 
   9    chr9_5498102     ASom    G    T        0      0        2 
   9    chr9_5498102     HCab    G    T        0      0        2 
   9    chr9_5498102     HPrz    G    T        0      0        2 
   9    chr9_5498102     ZBoe    G    T      0.5      1        2 
   9    chr9_5498102     ZGre    G    T        0      0        2 
   9    chr9_5498102     ZHar    G    T        0      0        2 
   9    chr9_5498102   Sample    G    T        0      0        2 
   9    chr9_5498211     AAsi    G    C        0      0        2 
   9    chr9_5498211     AKia    G    C        0      0        2 
   9    chr9_5498211     AOna    G    C        0      0        2 
   9    chr9_5498211     ASom    G    C        0      0        2 
   9    chr9_5498211     HCab    G    C        0      0        2 
   9    chr9_5498211     HPrz    G    C        0      0        2 
   9    chr9_5498211     ZBoe    G    C      0.5      1        2 
   9    chr9_5498211     ZGre    G    C        0      0        2 
   9    chr9_5498211     ZHar    G    C        0      0        2 
   9    chr9_5498211   Sample    G    C        0      0        2 
   9    chr9_5504917     AAsi    C    A        0      0        2 
   9    chr9_5504917     AKia    C    A        0      0        2 
   9    chr9_5504917     AOna    C    A        0      0        2 
   9    chr9_5504917     ASom    C    A        0      0        2 
   9    chr9_5504917     HCab    C    A        0      0        2 
   9    chr9_5504917     HPrz    C    A        0      0        2 
   9    chr9_5504917     ZBoe    C    A      0.5      1        2 
   9    chr9_5504917     ZGre    C    A        0      0        2 
   9    chr9_5504917     ZHar    C    A        1      2        2 
   9    chr9_5504917   Sample    C    A        0      0        2 
   9    chr9_5520886     AAsi    G    T        0      0        2 
   9    chr9_5520886     AKia    G    T        0      0        2 
   9    chr9_5520886     AOna    G    T        0      0        2 
   9    chr9_5520886     ASom    G    T        0      0        2 
   9    chr9_5520886     HCab    G    T        1      2        2 
   9    chr9_5520886     HPrz    G    T        1      2        2 
   9    chr9_5520886     ZBoe    G    T        0      0        2 
   9    chr9_5520886     ZGre    G    T        0      0        2 
   9    chr9_5520886     ZHar    G    T        0      0        2 
   9    chr9_5520886   Sample    G    T        0      0        2 
   9    chr9_5535048     AAsi    G    T        0      0        2 
   9    chr9_5535048     AKia    G    T        0      0        2 
   9    chr9_5535048     AOna    G    T        0      0        2 
   9    chr9_5535048     ASom    G    T        0      0        2 
   9    chr9_5535048     HCab    G    T        0      0        2 
   9    chr9_5535048     HPrz    G    T        0      0        2 
   9    chr9_5535048     ZBoe    G    T        0      0        2 
   9    chr9_5535048     ZGre    G    T        0      0        2 
   9    chr9_5535048     ZHar    G    T        1      2        2 
   9    chr9_5535048   Sample    G    T        0      0        2 
   9    chr9_5551365     AAsi    T    G        0      0        2 
   9    chr9_5551365     AKia    T    G        0      0        2 
   9    chr9_5551365     AOna    T    G        0      0        2 
   9    chr9_5551365     ASom    T    G        0      0        2 
   9    chr9_5551365     HCab    T    G        0      0        2 
   9    chr9_5551365     HPrz    T    G        0      0        2 
   9    chr9_5551365     ZBoe    T    G        0      0        2 
   9    chr9_5551365     ZGre    T    G        0      0        2 
   9    chr9_5551365     ZHar    T    G        1      2        2 
   9    chr9_5551365   Sample    T    G        0      0        2 
   9    chr9_5555121     AAsi    G    C        0      0        2 
   9    chr9_5555121     AKia    G    C        1      2        2 
   9    chr9_5555121     AOna    G    C        0      0        2 
   9    chr9_5555121     ASom    G    C        0      0        2 
   9    chr9_5555121     HCab    G    C        0      0        2 
   9    chr9_5555121     HPrz    G    C        0      0        2 
   9    chr9_5555121     ZBoe    G    C        0      0        2 
   9    chr9_5555121     ZGre    G    C        0      0        2 
   9    chr9_5555121     ZHar    G    C        0      0        2 
   9    chr9_5555121   Sample    G    C        0      0        2 
   9    chr9_5599794     AAsi    G    C        0      0        2 
   9    chr9_5599794     AKia    G    C        0      0        2 
   9    chr9_5599794     AOna    G    C        0      0        2 
   9    chr9_5599794     ASom    G    C        0      0        2 
   9    chr9_5599794     HCab    G    C        1      2        2 
   9    chr9_5599794     HPrz    G    C        1      2        2 
   9    chr9_5599794     ZBoe    G    C        0      0        2 
   9    chr9_5599794     ZGre    G    C        0      0        2 
   9    chr9_5599794     ZHar    G    C        0      0        2 
   9    chr9_5599794   Sample    G    C        0      0        2 
   9    chr9_5613347     AAsi    T    A        0      0        2 
   9    chr9_5613347     AKia    T    A        1      2        2 
   9    chr9_5613347     AOna    T    A        1      2        2 
   9    chr9_5613347     ASom    T    A        0      0        2 
   9    chr9_5613347     HCab    T    A        0      0        2 
   9    chr9_5613347     HPrz    T    A        0      0        2 
   9    chr9_5613347     ZBoe    T    A        0      0        2 
   9    chr9_5613347     ZGre    T    A        0      0        2 
   9    chr9_5613347     ZHar    T    A        0      0        2 
   9    chr9_5613347   Sample    T    A        0      0        2 
   9    chr9_5613519     AAsi    A    C        0      0        2 
   9    chr9_5613519     AKia    A    C        1      2        2 
   9    chr9_5613519     AOna    A    C        0      0        2 
   9    chr9_5613519     ASom    A    C        0      0        2 
   9    chr9_5613519     HCab    A    C        0      0        2 
   9    chr9_5613519     HPrz    A    C        0      0        2 
   9    chr9_5613519     ZBoe    A    C        0      0        2 
   9    chr9_5613519     ZGre    A    C        0      0        2 
   9    chr9_5613519     ZHar    A    C        0      0        2 
   9    chr9_5613519   Sample    A    C        0      0        2 
   9    chr9_5743895     AAsi    C    G        0      0        2 
   9    chr9_5743895     AKia    C    G        0      0        2 
   9    chr9_5743895     AOna    C    G        0      0        2 
   9    chr9_5743895     ASom    C    G        0      0        2 
   9    chr9_5743895     HCab    C    G        0      0        2 
   9    chr9_5743895     HPrz    C    G        0      0        2 
   9    chr9_5743895     ZBoe    C    G      0.5      1        2 
   9    chr9_5743895     ZGre    C    G        1      2        2 
   9    chr9_5743895     ZHar    C    G        0      0        2 
   9    chr9_5743895   Sample    C    G        0      0        2 
   9    chr9_5744437     AAsi    T    A        0      0        2 
   9    chr9_5744437     AKia    T    A        0      0        2 
   9    chr9_5744437     AOna    T    A        0      0        2 
   9    chr9_5744437     ASom    T    A        1      2        2 
   9    chr9_5744437     HCab    T    A        0      0        2 
   9    chr9_5744437     HPrz    T    A        0      0        2 
   9    chr9_5744437     ZBoe    T    A        0      0        2 
   9    chr9_5744437     ZGre    T    A        0      0        2 
   9    chr9_5744437     ZHar    T    A        0      0        2 
   9    chr9_5744437   Sample    T    A        0      0        2 
   9    chr9_5751369     AAsi    T    A        0      0        2 
   9    chr9_5751369     AKia    T    A        0      0        2 
   9    chr9_5751369     AOna    T    A        0      0        2 
   9    chr9_5751369     ASom    T    A        0      0        2 
   9    chr9_5751369     HCab    T    A        1      2        2 
   9    chr9_5751369     HPrz    T    A        1      2        2 
   9    chr9_5751369     ZBoe    T    A        0      0        2 
   9    chr9_5751369     ZGre    T    A        0      0        2 
   9    chr9_5751369     ZHar    T    A        0      0        2 
   9    chr9_5751369   Sample    T    A        0      0        2 
   9    chr9_5765692     AAsi    A    C      0.5      1        2 
   9    chr9_5765692     AKia    A    C        0      0        2 
   9    chr9_5765692     AOna    A    C        0      0        2 
   9    chr9_5765692     ASom    A    C        0      0        2 
   9    chr9_5765692     HCab    A    C        1      2        2 
   9    chr9_5765692     HPrz    A    C        1      2        2 
   9    chr9_5765692     ZBoe    A    C        0      0        2 
   9    chr9_5765692     ZGre    A    C        0      0        2 
   9    chr9_5765692     ZHar    A    C        0      0        2 
   9    chr9_5765692   Sample    A    C        0      0        2 
   9    chr9_5807097     AAsi    C    G        0      0        2 
   9    chr9_5807097     AKia    C    G        0      0        2 
   9    chr9_5807097     AOna    C    G        0      0        2 
   9    chr9_5807097     ASom    C    G        0      0        2 
   9    chr9_5807097     HCab    C    G        1      2        2 
   9    chr9_5807097     HPrz    C    G        1      2        2 
   9    chr9_5807097     ZBoe    C    G        0      0        2 
   9    chr9_5807097     ZGre    C    G        0      0        2 
   9    chr9_5807097     ZHar    C    G        0      0        2 
   9    chr9_5807097   Sample    C    G        0      0        2 
   9    chr9_5877632     AAsi    C    A        0      0        2 
   9    chr9_5877632     AKia    C    A        0      0        2 
   9    chr9_5877632     AOna    C    A        0      0        2 
   9    chr9_5877632     ASom    C    A        0      0        2 
   9    chr9_5877632     HCab    C    A        1      2        2 
   9    chr9_5877632     HPrz    C    A        1      2        2 
   9    chr9_5877632     ZBoe    C    A        0      0        2 
   9    chr9_5877632     ZGre    C    A        0      0        2 
   9    chr9_5877632     ZHar    C    A        0      0        2 
   9    chr9_5877632   Sample    C    A        0      0        2 
   9    chr9_5923894     AAsi    T    G        0      0        2 
   9    chr9_5923894     AKia    T    G        0      0        2 
   9    chr9_5923894     AOna    T    G        0      0        2 
   9    chr9_5923894     ASom    T    G        0      0        2 
   9    chr9_5923894     HCab    T    G        1      2        2 
   9    chr9_5923894     HPrz    T    G        1      2        2 
   9    chr9_5923894     ZBoe    T    G        0      0        2 
   9    chr9_5923894     ZGre    T    G        0      0        2 
   9    chr9_5923894     ZHar    T    G        0      0        2 
   9    chr9_5923894   Sample    T    G        0      0        2 
   9    chr9_5928110     AAsi    T    G        0      0        2 
   9    chr9_5928110     AKia    T    G        0      0        2 
   9    chr9_5928110     AOna    T    G        0      0        2 
   9    chr9_5928110     ASom    T    G        0      0        2 
   9    chr9_5928110     HCab    T    G        0      0        2 
   9    chr9_5928110     HPrz    T    G        0      0        2 
   9    chr9_5928110     ZBoe    T    G        0      0        2 
   9    chr9_5928110     ZGre    T    G        0      0        2 
   9    chr9_5928110     ZHar    T    G        1      2        2 
   9    chr9_5928110   Sample    T    G        0      0        2 
   9    chr9_5944614     AAsi    G    C        0      0        2 
   9    chr9_5944614     AKia    G    C        0      0        2 
   9    chr9_5944614     AOna    G    C        0      0        2 
   9    chr9_5944614     ASom    G    C        0      0        2 
   9    chr9_5944614     HCab    G    C      0.5      1        2 
   9    chr9_5944614     HPrz    G    C        0      0        2 
   9    chr9_5944614     ZBoe    G    C        0      0        2 
   9    chr9_5944614     ZGre    G    C        0      0        2 
   9    chr9_5944614     ZHar    G    C        0      0        2 
   9    chr9_5944614   Sample    G    C        0      0        2 
   9    chr9_5946994     AAsi    G    C        0      0        2 
   9    chr9_5946994     AKia    G    C      0.5      1        2 
   9    chr9_5946994     AOna    G    C        0      0        2 
   9    chr9_5946994     ASom    G    C        0      0        2 
   9    chr9_5946994     HCab    G    C        0      0        2 
   9    chr9_5946994     HPrz    G    C        0      0        2 
   9    chr9_5946994     ZBoe    G    C        0      0        2 
   9    chr9_5946994     ZGre    G    C        0      0        2 
   9    chr9_5946994     ZHar    G    C        0      0        2 
   9    chr9_5946994   Sample    G    C        0      0        2 
   9    chr9_5961827     AAsi    C    G        0      0        2 
   9    chr9_5961827     AKia    C    G        0      0        2 
   9    chr9_5961827     AOna    C    G        0      0        2 
   9    chr9_5961827     ASom    C    G        0      0        2 
   9    chr9_5961827     HCab    C    G      0.5      1        2 
   9    chr9_5961827     HPrz    C    G        0      0        2 
   9    chr9_5961827     ZBoe    C    G        0      0        2 
   9    chr9_5961827     ZGre    C    G        0      0        2 
   9    chr9_5961827     ZHar    C    G        0      0        2 
   9    chr9_5961827   Sample    C    G        0      0        2 
   9    chr9_5979504     AAsi    G    C        0      0        2 
   9    chr9_5979504     AKia    G    C        0      0        2 
   9    chr9_5979504     AOna    G    C        0      0        2 
   9    chr9_5979504     ASom    G    C        0      0        2 
   9    chr9_5979504     HCab    G    C        0      0        2 
   9    chr9_5979504     HPrz    G    C        0      0        2 
   9    chr9_5979504     ZBoe    G    C      0.5      1        2 
   9    chr9_5979504     ZGre    G    C        0      0        2 
   9    chr9_5979504     ZHar    G    C        0      0        2 
   9    chr9_5979504   Sample    G    C        0      0        2 
   9    chr9_5989426     AAsi    G    C        1      2        2 
   9    chr9_5989426     AKia    G    C        0      0        2 
   9    chr9_5989426     AOna    G    C        0      0        2 
   9    chr9_5989426     ASom    G    C      0.5      1        2 
   9    chr9_5989426     HCab    G    C        0      0        2 
   9    chr9_5989426     HPrz    G    C        0      0        2 
   9    chr9_5989426     ZBoe    G    C        0      0        2 
   9    chr9_5989426     ZGre    G    C        0      0        2 
   9    chr9_5989426     ZHar    G    C        0      0        2 
   9    chr9_5989426   Sample    G    C        0      0        2 
   9    chr9_5993930     AAsi    A    C        0      0        2 
   9    chr9_5993930     AKia    A    C        0      0        2 
   9    chr9_5993930     AOna    A    C        0      0        2 
   9    chr9_5993930     ASom    A    C        0      0        2 
   9    chr9_5993930     HCab    A    C        0      0        2 
   9    chr9_5993930     HPrz    A    C        0      0        2 
   9    chr9_5993930     ZBoe    A    C      0.5      1        2 
   9    chr9_5993930     ZGre    A    C        0      0        2 
   9    chr9_5993930     ZHar    A    C        0      0        2 
   9    chr9_5993930   Sample    A    C        0      0        2 
   9    chr9_5996942     AAsi    A    T        0      0        2 
   9    chr9_5996942     AKia    A    T        0      0        2 
   9    chr9_5996942     AOna    A    T        0      0        2 
   9    chr9_5996942     ASom    A    T        0      0        2 
   9    chr9_5996942     HCab    A    T      0.5      1        2 
   9    chr9_5996942     HPrz    A    T        1      2        2 
   9    chr9_5996942     ZBoe    A    T        0      0        2 
   9    chr9_5996942     ZGre    A    T        0      0        2 
   9    chr9_5996942     ZHar    A    T        0      0        2 
   9    chr9_5996942   Sample    A    T        0      0        2 
   9    chr9_6017710     AAsi    G    T        0      0        2 
   9    chr9_6017710     AKia    G    T        0      0        2 
   9    chr9_6017710     AOna    G    T        0      0        2 
   9    chr9_6017710     ASom    G    T        0      0        2 
   9    chr9_6017710     HCab    G    T        0      0        2 
   9    chr9_6017710     HPrz    G    T        0      0        2 
   9    chr9_6017710     ZBoe    G    T        0      0        2 
   9    chr9_6017710     ZGre    G    T        0      0        2 
   9    chr9_6017710     ZHar    G    T        1      2        2 
   9    chr9_6017710   Sample    G    T        0      0        2 
   9    chr9_6028386     AAsi    G    T        1      2        2 
   9    chr9_6028386     AKia    G    T        1      2        2 
   9    chr9_6028386     AOna    G    T        1      2        2 
   9    chr9_6028386     ASom    G    T        1      2        2 
   9    chr9_6028386     HCab    G    T        0      0        2 
   9    chr9_6028386     HPrz    G    T        0      0        2 
   9    chr9_6028386     ZBoe    G    T        0      0        2 
   9    chr9_6028386     ZGre    G    T        0      0        2 
   9    chr9_6028386     ZHar    G    T        0      0        2 
   9    chr9_6028386   Sample    G    T        1      2        2 
   9    chr9_6066130     AAsi    G    T        0      0        2 
   9    chr9_6066130     AKia    G    T      0.5      1        2 
   9    chr9_6066130     AOna    G    T        0      0        2 
   9    chr9_6066130     ASom    G    T        0      0        2 
   9    chr9_6066130     HCab    G    T        0      0        2 
   9    chr9_6066130     HPrz    G    T        0      0        2 
   9    chr9_6066130     ZBoe    G    T        0      0        2 
   9    chr9_6066130     ZGre    G    T        0      0        2 
   9    chr9_6066130     ZHar    G    T        0      0        2 
   9    chr9_6066130   Sample    G    T        0      0        2 
   9    chr9_6074515     AAsi    C    A        0      0        2 
   9    chr9_6074515     AKia    C    A        0      0        2 
   9    chr9_6074515     AOna    C    A        0      0        2 
   9    chr9_6074515     ASom    C    A        0      0        2 
   9    chr9_6074515     HCab    C    A        1      2        2 
   9    chr9_6074515     HPrz    C    A      0.5      1        2 
   9    chr9_6074515     ZBoe    C    A        0      0        2 
   9    chr9_6074515     ZGre    C    A        0      0        2 
   9    chr9_6074515     ZHar    C    A        0      0        2 
   9    chr9_6074515   Sample    C    A        0      0        2 
   9    chr9_6077049     AAsi    G    T        1      2        2 
   9    chr9_6077049     AKia    G    T        0      0        2 
   9    chr9_6077049     AOna    G    T        0      0        2 
   9    chr9_6077049     ASom    G    T        1      2        2 
   9    chr9_6077049     HCab    G    T        0      0        2 
   9    chr9_6077049     HPrz    G    T        0      0        2 
   9    chr9_6077049     ZBoe    G    T        0      0        2 
   9    chr9_6077049     ZGre    G    T        0      0        2 
   9    chr9_6077049     ZHar    G    T        0      0        2 
   9    chr9_6077049   Sample    G    T        1      2        2 
   9    chr9_6092877     AAsi    A    C        0      0        2 
   9    chr9_6092877     AKia    A    C        0      0        2 
   9    chr9_6092877     AOna    A    C        0      0        2 
   9    chr9_6092877     ASom    A    C        0      0        2 
   9    chr9_6092877     HCab    A    C        0      0        2 
   9    chr9_6092877     HPrz    A    C        0      0        2 
   9    chr9_6092877     ZBoe    A    C        0      0        2 
   9    chr9_6092877     ZGre    A    C        1      2        2 
   9    chr9_6092877     ZHar    A    C        0      0        2 
   9    chr9_6092877   Sample    A    C        0      0        2 
   9    chr9_6099362     AAsi    A    T        1      2        2 
   9    chr9_6099362     AKia    A    T        0      0        2 
   9    chr9_6099362     AOna    A    T        0      0        2 
   9    chr9_6099362     ASom    A    T        1      2        2 
   9    chr9_6099362     HCab    A    T        0      0        2 
   9    chr9_6099362     HPrz    A    T        0      0        2 
   9    chr9_6099362     ZBoe    A    T        0      0        2 
   9    chr9_6099362     ZGre    A    T        0      0        2 
   9    chr9_6099362     ZHar    A    T        0      0        2 
   9    chr9_6099362   Sample    A    T        1      2        2 
   9    chr9_6153836     AAsi    A    T        0      0        2 
   9    chr9_6153836     AKia    A    T        1      2        2 
   9    chr9_6153836     AOna    A    T        0      0        2 
   9    chr9_6153836     ASom    A    T        0      0        2 
   9    chr9_6153836     HCab    A    T        0      0        2 
   9    chr9_6153836     HPrz    A    T        0      0        2 
   9    chr9_6153836     ZBoe    A    T        0      0        2 
   9    chr9_6153836     ZGre    A    T        0      0        2 
   9    chr9_6153836     ZHar    A    T        0      0        2 
   9    chr9_6153836   Sample    A    T        0      0        2 
   9    chr9_6166212     AAsi    C    G        0      0        2 
   9    chr9_6166212     AKia    C    G        0      0        2 
   9    chr9_6166212     AOna    C    G        0      0        2 
   9    chr9_6166212     ASom    C    G        0      0        2 
   9    chr9_6166212     HCab    C    G        0      0        2 
   9    chr9_6166212     HPrz    C    G        0      0        2 
   9    chr9_6166212     ZBoe    C    G      0.5      1        2 
   9    chr9_6166212     ZGre    C    G        0      0        2 
   9    chr9_6166212     ZHar    C    G        0      0        2 
   9    chr9_6166212   Sample    C    G        0      0        2 
   9    chr9_6217122     AAsi    G    C        0      0        2 
   9    chr9_6217122     AKia    G    C        0      0        2 
   9    chr9_6217122     AOna    G    C        0      0        2 
   9    chr9_6217122     ASom    G    C        0      0        2 
   9    chr9_6217122     HCab    G    C        0      0        2 
   9    chr9_6217122     HPrz    G    C        0      0        2 
   9    chr9_6217122     ZBoe    G    C        0      0        2 
   9    chr9_6217122     ZGre    G    C        0      0        2 
   9    chr9_6217122     ZHar    G    C        1      2        2 
   9    chr9_6217122   Sample    G    C        0      0        2 
   9    chr9_6218963     AAsi    G    T        0      0        2 
   9    chr9_6218963     AKia    G    T        0      0        2 
   9    chr9_6218963     AOna    G    T        0      0        2 
   9    chr9_6218963     ASom    G    T        0      0        2 
   9    chr9_6218963     HCab    G    T        1      2        2 
   9    chr9_6218963     HPrz    G    T        1      2        2 
   9    chr9_6218963     ZBoe    G    T        0      0        2 
   9    chr9_6218963     ZGre    G    T        0      0        2 
   9    chr9_6218963     ZHar    G    T        0      0        2 
   9    chr9_6218963   Sample    G    T        0      0        2 
   9    chr9_6225170     AAsi    G    C        0      0        2 
   9    chr9_6225170     AKia    G    C        0      0        2 
   9    chr9_6225170     AOna    G    C        0      0        2 
   9    chr9_6225170     ASom    G    C        0      0        2 
   9    chr9_6225170     HCab    G    C        0      0        2 
   9    chr9_6225170     HPrz    G    C        0      0        2 
   9    chr9_6225170     ZBoe    G    C        0      0        2 
   9    chr9_6225170     ZGre    G    C        0      0        2 
   9    chr9_6225170     ZHar    G    C        1      2        2 
   9    chr9_6225170   Sample    G    C        0      0        2 
   9    chr9_6236371     AAsi    C    A        0      0        2 
   9    chr9_6236371     AKia    C    A        0      0        2 
   9    chr9_6236371     AOna    C    A        0      0        2 
   9    chr9_6236371     ASom    C    A        0      0        2 
   9    chr9_6236371     HCab    C    A        0      0        2 
   9    chr9_6236371     HPrz    C    A        0      0        2 
   9    chr9_6236371     ZBoe    C    A      0.5      1        2 
   9    chr9_6236371     ZGre    C    A        0      0        2 
   9    chr9_6236371     ZHar    C    A        0      0        2 
   9    chr9_6236371   Sample    C    A        0      0        2 
   9    chr9_6245399     AAsi    C    A        0      0        2 
   9    chr9_6245399     AKia    C    A        0      0        2 
   9    chr9_6245399     AOna    C    A        0      0        2 
   9    chr9_6245399     ASom    C    A        0      0        2 
   9    chr9_6245399     HCab    C    A        0      0        2 
   9    chr9_6245399     HPrz    C    A        0      0        2 
   9    chr9_6245399     ZBoe    C    A      0.5      1        2 
   9    chr9_6245399     ZGre    C    A        0      0        2 
   9    chr9_6245399     ZHar    C    A        0      0        2 
   9    chr9_6245399   Sample    C    A        0      0        2 
   9    chr9_6246977     AAsi    G    T        0      0        2 
   9    chr9_6246977     AKia    G    T        0      0        2 
   9    chr9_6246977     AOna    G    T        0      0        2 
   9    chr9_6246977     ASom    G    T        0      0        2 
   9    chr9_6246977     HCab    G    T        0      0        2 
   9    chr9_6246977     HPrz    G    T        0      0        2 
   9    chr9_6246977     ZBoe    G    T        0      0        2 
   9    chr9_6246977     ZGre    G    T      0.5      1        2 
   9    chr9_6246977     ZHar    G    T        0      0        2 
   9    chr9_6246977   Sample    G    T        0      0        2 
   9    chr9_6287376     AAsi    A    C        0      0        2 
   9    chr9_6287376     AKia    A    C        0      0        2 
   9    chr9_6287376     AOna    A    C        0      0        2 
   9    chr9_6287376     ASom    A    C        0      0        2 
   9    chr9_6287376     HCab    A    C        0      0        2 
   9    chr9_6287376     HPrz    A    C        0      0        2 
   9    chr9_6287376     ZBoe    A    C      0.5      1        2 
   9    chr9_6287376     ZGre    A    C        0      0        2 
   9    chr9_6287376     ZHar    A    C        0      0        2 
   9    chr9_6287376   Sample    A    C        0      0        2 
   9    chr9_6295843     AAsi    G    C        0      0        2 
   9    chr9_6295843     AKia    G    C        0      0        2 
   9    chr9_6295843     AOna    G    C        1      2        2 
   9    chr9_6295843     ASom    G    C        0      0        2 
   9    chr9_6295843     HCab    G    C        0      0        2 
   9    chr9_6295843     HPrz    G    C        0      0        2 
   9    chr9_6295843     ZBoe    G    C        0      0        2 
   9    chr9_6295843     ZGre    G    C        0      0        2 
   9    chr9_6295843     ZHar    G    C        0      0        2 
   9    chr9_6295843   Sample    G    C        0      0        2 
   9    chr9_6312976     AAsi    T    A        0      0        2 
   9    chr9_6312976     AKia    T    A        0      0        2 
   9    chr9_6312976     AOna    T    A        0      0        2 
   9    chr9_6312976     ASom    T    A        0      0        2 
   9    chr9_6312976     HCab    T    A        1      2        2 
   9    chr9_6312976     HPrz    T    A        1      2        2 
   9    chr9_6312976     ZBoe    T    A        0      0        2 
   9    chr9_6312976     ZGre    T    A        0      0        2 
   9    chr9_6312976     ZHar    T    A        0      0        2 
   9    chr9_6312976   Sample    T    A        0      0        2 
   9    chr9_6329489     AAsi    T    G        0      0        2 
   9    chr9_6329489     AKia    T    G        0      0        2 
   9    chr9_6329489     AOna    T    G        0      0        2 
   9    chr9_6329489     ASom    T    G        0      0        2 
   9    chr9_6329489     HCab    T    G        1      2        2 
   9    chr9_6329489     HPrz    T    G        1      2        2 
   9    chr9_6329489     ZBoe    T    G        0      0        2 
   9    chr9_6329489     ZGre    T    G        0      0        2 
   9    chr9_6329489     ZHar    T    G        0      0        2 
   9    chr9_6329489   Sample    T    G        0      0        2 
   9    chr9_6345311     AAsi    T    G        0      0        2 
   9    chr9_6345311     AKia    T    G        0      0        2 
   9    chr9_6345311     AOna    T    G        1      2        2 
   9    chr9_6345311     ASom    T    G        0      0        2 
   9    chr9_6345311     HCab    T    G        0      0        2 
   9    chr9_6345311     HPrz    T    G        0      0        2 
   9    chr9_6345311     ZBoe    T    G        0      0        2 
   9    chr9_6345311     ZGre    T    G        0      0        2 
   9    chr9_6345311     ZHar    T    G        0      0        2 
   9    chr9_6345311   Sample    T    G        0      0        2 
   9    chr9_6362831     AAsi    G    C        0      0        2 
   9    chr9_6362831     AKia    G    C        0      0        2 
   9    chr9_6362831     AOna    G    C        0      0        2 
   9    chr9_6362831     ASom    G    C        0      0        2 
   9    chr9_6362831     HCab    G    C        0      0        2 
   9    chr9_6362831     HPrz    G    C        0      0        2 
   9    chr9_6362831     ZBoe    G    C        1      2        2 
   9    chr9_6362831     ZGre    G    C        1      2        2 
   9    chr9_6362831     ZHar    G    C        1      2        2 
   9    chr9_6362831   Sample    G    C        0      0        2 
   9    chr9_6373436     AAsi    C    A        0      0        2 
   9    chr9_6373436     AKia    C    A        0      0        2 
   9    chr9_6373436     AOna    C    A        0      0        2 
   9    chr9_6373436     ASom    C    A        0      0        2 
   9    chr9_6373436     HCab    C    A        1      2        2 
   9    chr9_6373436     HPrz    C    A        1      2        2 
   9    chr9_6373436     ZBoe    C    A        0      0        2 
   9    chr9_6373436     ZGre    C    A        0      0        2 
   9    chr9_6373436     ZHar    C    A        0      0        2 
   9    chr9_6373436   Sample    C    A        0      0        2 
   9    chr9_6374765     AAsi    G    C        1      2        2 
   9    chr9_6374765     AKia    G    C        0      0        2 
   9    chr9_6374765     AOna    G    C        0      0        2 
   9    chr9_6374765     ASom    G    C        1      2        2 
   9    chr9_6374765     HCab    G    C        1      2        2 
   9    chr9_6374765     HPrz    G    C        1      2        2 
   9    chr9_6374765     ZBoe    G    C        0      0        2 
   9    chr9_6374765     ZGre    G    C        1      2        2 
   9    chr9_6374765     ZHar    G    C        0      0        2 
   9    chr9_6374765   Sample    G    C        0      0        2 
   9    chr9_6388481     AAsi    G    T        0      0        2 
   9    chr9_6388481     AKia    G    T        0      0        2 
   9    chr9_6388481     AOna    G    T        0      0        2 
   9    chr9_6388481     ASom    G    T        0      0        2 
   9    chr9_6388481     HCab    G    T      0.5      1        2 
   9    chr9_6388481     HPrz    G    T        0      0        2 
   9    chr9_6388481     ZBoe    G    T        0      0        2 
   9    chr9_6388481     ZGre    G    T        0      0        2 
   9    chr9_6388481     ZHar    G    T        0      0        2 
   9    chr9_6388481   Sample    G    T        0      0        2 
   9    chr9_6389682     AAsi    T    G        0      0        2 
   9    chr9_6389682     AKia    T    G        0      0        2 
   9    chr9_6389682     AOna    T    G        0      0        2 
   9    chr9_6389682     ASom    T    G        0      0        2 
   9    chr9_6389682     HCab    T    G        1      2        2 
   9    chr9_6389682     HPrz    T    G        1      2        2 
   9    chr9_6389682     ZBoe    T    G        0      0        2 
   9    chr9_6389682     ZGre    T    G        0      0        2 
   9    chr9_6389682     ZHar    T    G        0      0        2 
   9    chr9_6389682   Sample    T    G        0      0        2 
   9    chr9_6426087     AAsi    T    G        0      0        2 
   9    chr9_6426087     AKia    T    G        0      0        2 
   9    chr9_6426087     AOna    T    G        0      0        2 
   9    chr9_6426087     ASom    T    G        0      0        2 
   9    chr9_6426087     HCab    T    G        0      0        2 
   9    chr9_6426087     HPrz    T    G        0      0        2 
   9    chr9_6426087     ZBoe    T    G        0      0        2 
   9    chr9_6426087     ZGre    T    G        0      0        2 
   9    chr9_6426087     ZHar    T    G        1      2        2 
   9    chr9_6426087   Sample    T    G        0      0        2 
   9    chr9_6432213     AAsi    G    C        0      0        2 
   9    chr9_6432213     AKia    G    C        0      0        2 
   9    chr9_6432213     AOna    G    C        1      2        2 
   9    chr9_6432213     ASom    G    C        0      0        2 
   9    chr9_6432213     HCab    G    C        0      0        2 
   9    chr9_6432213     HPrz    G    C        0      0        2 
   9    chr9_6432213     ZBoe    G    C      0.5      1        2 
   9    chr9_6432213     ZGre    G    C        0      0        2 
   9    chr9_6432213     ZHar    G    C        0      0        2 
   9    chr9_6432213   Sample    G    C        0      0        2 
   9    chr9_6446357     AAsi    C    A        0      0        2 
   9    chr9_6446357     AKia    C    A        0      0        2 
   9    chr9_6446357     AOna    C    A        0      0        2 
   9    chr9_6446357     ASom    C    A        0      0        2 
   9    chr9_6446357     HCab    C    A        0      0        2 
   9    chr9_6446357     HPrz    C    A        0      0        2 
   9    chr9_6446357     ZBoe    C    A        0      0        2 
   9    chr9_6446357     ZGre    C    A        0      0        2 
   9    chr9_6446357     ZHar    C    A      0.5      1        2 
   9    chr9_6446357   Sample    C    A        0      0        2 
   9    chr9_6462443     AAsi    G    C        0      0        2 
   9    chr9_6462443     AKia    G    C        0      0        2 
   9    chr9_6462443     AOna    G    C        0      0        2 
   9    chr9_6462443     ASom    G    C        0      0        2 
   9    chr9_6462443     HCab    G    C        0      0        2 
   9    chr9_6462443     HPrz    G    C        0      0        2 
   9    chr9_6462443     ZBoe    G    C      0.5      1        2 
   9    chr9_6462443     ZGre    G    C        1      2        2 
   9    chr9_6462443     ZHar    G    C        0      0        2 
   9    chr9_6462443   Sample    G    C        0      0        2 
   9    chr9_6481086     AAsi    C    A        0      0        2 
   9    chr9_6481086     AKia    C    A        0      0        2 
   9    chr9_6481086     AOna    C    A        0      0        2 
   9    chr9_6481086     ASom    C    A        0      0        2 
   9    chr9_6481086     HCab    C    A        1      2        2 
   9    chr9_6481086     HPrz    C    A        1      2        2 
   9    chr9_6481086     ZBoe    C    A        0      0        2 
   9    chr9_6481086     ZGre    C    A        0      0        2 
   9    chr9_6481086     ZHar    C    A        0      0        2 
   9    chr9_6481086   Sample    C    A        0      0        2 
   9    chr9_6486804     AAsi    C    A        0      0        2 
   9    chr9_6486804     AKia    C    A        0      0        2 
   9    chr9_6486804     AOna    C    A        0      0        2 
   9    chr9_6486804     ASom    C    A        0      0        2 
   9    chr9_6486804     HCab    C    A        0      0        2 
   9    chr9_6486804     HPrz    C    A        0      0        2 
   9    chr9_6486804     ZBoe    C    A        0      0        2 
   9    chr9_6486804     ZGre    C    A        1      2        2 
   9    chr9_6486804     ZHar    C    A        0      0        2 
   9    chr9_6486804   Sample    C    A        0      0        2 
   9    chr9_6507533     AAsi    G    T        0      0        2 
   9    chr9_6507533     AKia    G    T        0      0        2 
   9    chr9_6507533     AOna    G    T        0      0        2 
   9    chr9_6507533     ASom    G    T        0      0        2 
   9    chr9_6507533     HCab    G    T        1      2        2 
   9    chr9_6507533     HPrz    G    T        1      2        2 
   9    chr9_6507533     ZBoe    G    T        0      0        2 
   9    chr9_6507533     ZGre    G    T        0      0        2 
   9    chr9_6507533     ZHar    G    T        0      0        2 
   9    chr9_6507533   Sample    G    T        0      0        2 
   9    chr9_6515662     AAsi    G    T        0      0        2 
   9    chr9_6515662     AKia    G    T        0      0        2 
   9    chr9_6515662     AOna    G    T        0      0        2 
   9    chr9_6515662     ASom    G    T        0      0        2 
   9    chr9_6515662     HCab    G    T        0      0        2 
   9    chr9_6515662     HPrz    G    T        0      0        2 
   9    chr9_6515662     ZBoe    G    T        0      0        2 
   9    chr9_6515662     ZGre    G    T        0      0        2 
   9    chr9_6515662     ZHar    G    T      0.5      1        2 
   9    chr9_6515662   Sample    G    T        0      0        2 
   9    chr9_6523803     AAsi    C    G        0      0        2 
   9    chr9_6523803     AKia    C    G        0      0        2 
   9    chr9_6523803     AOna    C    G        0      0        2 
   9    chr9_6523803     ASom    C    G        0      0        2 
   9    chr9_6523803     HCab    C    G        0      0        2 
   9    chr9_6523803     HPrz    C    G        0      0        2 
   9    chr9_6523803     ZBoe    C    G        0      0        2 
   9    chr9_6523803     ZGre    C    G        0      0        2 
   9    chr9_6523803     ZHar    C    G        1      2        2 
   9    chr9_6523803   Sample    C    G        0      0        2 
   9    chr9_6532775     AAsi    C    A        0      0        2 
   9    chr9_6532775     AKia    C    A        0      0        2 
   9    chr9_6532775     AOna    C    A        0      0        2 
   9    chr9_6532775     ASom    C    A        0      0        2 
   9    chr9_6532775     HCab    C    A        0      0        2 
   9    chr9_6532775     HPrz    C    A        0      0        2 
   9    chr9_6532775     ZBoe    C    A      0.5      1        2 
   9    chr9_6532775     ZGre    C    A        0      0        2 
   9    chr9_6532775     ZHar    C    A        0      0        2 
   9    chr9_6532775   Sample    C    A        0      0        2 
   9    chr9_6549031     AAsi    G    C        0      0        2 
   9    chr9_6549031     AKia    G    C        0      0        2 
   9    chr9_6549031     AOna    G    C        0      0        2 
   9    chr9_6549031     ASom    G    C        0      0        2 
   9    chr9_6549031     HCab    G    C        1      2        2 
   9    chr9_6549031     HPrz    G    C        1      2        2 
   9    chr9_6549031     ZBoe    G    C        0      0        2 
   9    chr9_6549031     ZGre    G    C        0      0        2 
   9    chr9_6549031     ZHar    G    C        0      0        2 
   9    chr9_6549031   Sample    G    C        0      0        2 
   9    chr9_6551220     AAsi    T    G        0      0        2 
   9    chr9_6551220     AKia    T    G        0      0        2 
   9    chr9_6551220     AOna    T    G        0      0        2 
   9    chr9_6551220     ASom    T    G        0      0        2 
   9    chr9_6551220     HCab    T    G        0      0        2 
   9    chr9_6551220     HPrz    T    G        0      0        2 
   9    chr9_6551220     ZBoe    T    G        0      0        2 
   9    chr9_6551220     ZGre    T    G        0      0        2 
   9    chr9_6551220     ZHar    T    G      0.5      1        2 
   9    chr9_6551220   Sample    T    G        0      0        2 
   9    chr9_6556702     AAsi    G    C        0      0        2 
   9    chr9_6556702     AKia    G    C        0      0        2 
   9    chr9_6556702     AOna    G    C        0      0        2 
   9    chr9_6556702     ASom    G    C        0      0        2 
   9    chr9_6556702     HCab    G    C        0      0        2 
   9    chr9_6556702     HPrz    G    C        0      0        2 
   9    chr9_6556702     ZBoe    G    C        1      2        2 
   9    chr9_6556702     ZGre    G    C        0      0        2 
   9    chr9_6556702     ZHar    G    C        0      0        2 
   9    chr9_6556702   Sample    G    C        0      0        2 
   9    chr9_6581641     AAsi    C    G        0      0        2 
   9    chr9_6581641     AKia    C    G        0      0        2 
   9    chr9_6581641     AOna    C    G        0      0        2 
   9    chr9_6581641     ASom    C    G        0      0        2 
   9    chr9_6581641     HCab    C    G        0      0        2 
   9    chr9_6581641     HPrz    C    G        0      0        2 
   9    chr9_6581641     ZBoe    C    G      0.5      1        2 
   9    chr9_6581641     ZGre    C    G        0      0        2 
   9    chr9_6581641     ZHar    C    G        0      0        2 
   9    chr9_6581641   Sample    C    G        0      0        2 
   9    chr9_6585650     AAsi    T    G        0      0        2 
   9    chr9_6585650     AKia    T    G        0      0        2 
   9    chr9_6585650     AOna    T    G        0      0        2 
   9    chr9_6585650     ASom    T    G        0      0        2 
   9    chr9_6585650     HCab    T    G        1      2        2 
   9    chr9_6585650     HPrz    T    G        1      2        2 
   9    chr9_6585650     ZBoe    T    G        0      0        2 
   9    chr9_6585650     ZGre    T    G        0      0        2 
   9    chr9_6585650     ZHar    T    G        0      0        2 
   9    chr9_6585650   Sample    T    G        1      2        2 
   9    chr9_6587273     AAsi    C    G        0      0        2 
   9    chr9_6587273     AKia    C    G        1      2        2 
   9    chr9_6587273     AOna    C    G        1      2        2 
   9    chr9_6587273     ASom    C    G        0      0        2 
   9    chr9_6587273     HCab    C    G        0      0        2 
   9    chr9_6587273     HPrz    C    G        0      0        2 
   9    chr9_6587273     ZBoe    C    G        0      0        2 
   9    chr9_6587273     ZGre    C    G        0      0        2 
   9    chr9_6587273     ZHar    C    G        0      0        2 
   9    chr9_6587273   Sample    C    G        0      0        2 
   9    chr9_6621570     AAsi    T    A        0      0        2 
   9    chr9_6621570     AKia    T    A        0      0        2 
   9    chr9_6621570     AOna    T    A        0      0        2 
   9    chr9_6621570     ASom    T    A        1      2        2 
   9    chr9_6621570     HCab    T    A        0      0        2 
   9    chr9_6621570     HPrz    T    A        0      0        2 
   9    chr9_6621570     ZBoe    T    A        0      0        2 
   9    chr9_6621570     ZGre    T    A        0      0        2 
   9    chr9_6621570     ZHar    T    A        0      0        2 
   9    chr9_6621570   Sample    T    A        0      0        2 
   9    chr9_6644066     AAsi    T    G        0      0        2 
   9    chr9_6644066     AKia    T    G        0      0        2 
   9    chr9_6644066     AOna    T    G        0      0        2 
   9    chr9_6644066     ASom    T    G        0      0        2 
   9    chr9_6644066     HCab    T    G      0.5      1        2 
   9    chr9_6644066     HPrz    T    G      0.5      1        2 
   9    chr9_6644066     ZBoe    T    G        0      0        2 
   9    chr9_6644066     ZGre    T    G        0      0        2 
   9    chr9_6644066     ZHar    T    G        0      0        2 
   9    chr9_6644066   Sample    T    G        0      0        2 
   9    chr9_6645792     AAsi    A    T        1      2        2 
   9    chr9_6645792     AKia    A    T        0      0        2 
   9    chr9_6645792     AOna    A    T        0      0        2 
   9    chr9_6645792     ASom    A    T        0      0        2 
   9    chr9_6645792     HCab    A    T        0      0        2 
   9    chr9_6645792     HPrz    A    T        0      0        2 
   9    chr9_6645792     ZBoe    A    T        0      0        2 
   9    chr9_6645792     ZGre    A    T        0      0        2 
   9    chr9_6645792     ZHar    A    T        0      0        2 
   9    chr9_6645792   Sample    A    T        1      2        2 
   9    chr9_6657570     AAsi    A    T        0      0        2 
   9    chr9_6657570     AKia    A    T        0      0        2 
   9    chr9_6657570     AOna    A    T        1      2        2 
   9    chr9_6657570     ASom    A    T        0      0        2 
   9    chr9_6657570     HCab    A    T        0      0        2 
   9    chr9_6657570     HPrz    A    T        0      0        2 
   9    chr9_6657570     ZBoe    A    T        0      0        2 
   9    chr9_6657570     ZGre    A    T        0      0        2 
   9    chr9_6657570     ZHar    A    T        0      0        2 
   9    chr9_6657570   Sample    A    T        0      0        2 
   9    chr9_6681300     AAsi    G    T        0      0        2 
   9    chr9_6681300     AKia    G    T        0      0        2 
   9    chr9_6681300     AOna    G    T        0      0        2 
   9    chr9_6681300     ASom    G    T        0      0        2 
   9    chr9_6681300     HCab    G    T        1      2        2 
   9    chr9_6681300     HPrz    G    T        1      2        2 
   9    chr9_6681300     ZBoe    G    T        0      0        2 
   9    chr9_6681300     ZGre    G    T        0      0        2 
   9    chr9_6681300     ZHar    G    T        0      0        2 
   9    chr9_6681300   Sample    G    T        0      0        2 
   9    chr9_6681693     AAsi    G    C        0      0        2 
   9    chr9_6681693     AKia    G    C        0      0        2 
   9    chr9_6681693     AOna    G    C        0      0        2 
   9    chr9_6681693     ASom    G    C        0      0        2 
   9    chr9_6681693     HCab    G    C        0      0        2 
   9    chr9_6681693     HPrz    G    C        0      0        2 
   9    chr9_6681693     ZBoe    G    C      0.5      1        2 
   9    chr9_6681693     ZGre    G    C        0      0        2 
   9    chr9_6681693     ZHar    G    C        0      0        2 
   9    chr9_6681693   Sample    G    C        0      0        2 
   9    chr9_6725563     AAsi    C    A        0      0        2 
   9    chr9_6725563     AKia    C    A        0      0        2 
   9    chr9_6725563     AOna    C    A        0      0        2 
   9    chr9_6725563     ASom    C    A        0      0        2 
   9    chr9_6725563     HCab    C    A        0      0        2 
   9    chr9_6725563     HPrz    C    A        0      0        2 
   9    chr9_6725563     ZBoe    C    A      0.5      1        2 
   9    chr9_6725563     ZGre    C    A        0      0        2 
   9    chr9_6725563     ZHar    C    A        0      0        2 
   9    chr9_6725563   Sample    C    A        0      0        2 
   9    chr9_6763254     AAsi    C    G        0      0        2 
   9    chr9_6763254     AKia    C    G        0      0        2 
   9    chr9_6763254     AOna    C    G        0      0        2 
   9    chr9_6763254     ASom    C    G        0      0        2 
   9    chr9_6763254     HCab    C    G        0      0        2 
   9    chr9_6763254     HPrz    C    G        0      0        2 
   9    chr9_6763254     ZBoe    C    G        1      2        2 
   9    chr9_6763254     ZGre    C    G        1      2        2 
   9    chr9_6763254     ZHar    C    G        1      2        2 
   9    chr9_6763254   Sample    C    G        0      0        2 
   9    chr9_6773815     AAsi    T    A        0      0        2 
   9    chr9_6773815     AKia    T    A        0      0        2 
   9    chr9_6773815     AOna    T    A        0      0        2 
   9    chr9_6773815     ASom    T    A        0      0        2 
   9    chr9_6773815     HCab    T    A        0      0        2 
   9    chr9_6773815     HPrz    T    A        0      0        2 
   9    chr9_6773815     ZBoe    T    A      0.5      1        2 
   9    chr9_6773815     ZGre    T    A        0      0        2 
   9    chr9_6773815     ZHar    T    A        0      0        2 
   9    chr9_6773815   Sample    T    A        0      0        2 
   9    chr9_6777469     AAsi    G    C        0      0        2 
   9    chr9_6777469     AKia    G    C        0      0        2 
   9    chr9_6777469     AOna    G    C        0      0        2 
   9    chr9_6777469     ASom    G    C        0      0        2 
   9    chr9_6777469     HCab    G    C        0      0        2 
   9    chr9_6777469     HPrz    G    C        0      0        2 
   9    chr9_6777469     ZBoe    G    C        0      0        2 
   9    chr9_6777469     ZGre    G    C        0      0        2 
   9    chr9_6777469     ZHar    G    C        1      2        2 
   9    chr9_6777469   Sample    G    C        0      0        2 
   9    chr9_6780368     AAsi    C    G        0      0        2 
   9    chr9_6780368     AKia    C    G        0      0        2 
   9    chr9_6780368     AOna    C    G        1      2        2 
   9    chr9_6780368     ASom    C    G        0      0        2 
   9    chr9_6780368     HCab    C    G        0      0        2 
   9    chr9_6780368     HPrz    C    G        0      0        2 
   9    chr9_6780368     ZBoe    C    G        0      0        2 
   9    chr9_6780368     ZGre    C    G        0      0        2 
   9    chr9_6780368     ZHar    C    G        0      0        2 
   9    chr9_6780368   Sample    C    G        0      0        2 
   9    chr9_6787138     AAsi    G    C        0      0        2 
   9    chr9_6787138     AKia    G    C      0.5      1        2 
   9    chr9_6787138     AOna    G    C        0      0        2 
   9    chr9_6787138     ASom    G    C        0      0        2 
   9    chr9_6787138     HCab    G    C        0      0        2 
   9    chr9_6787138     HPrz    G    C        0      0        2 
   9    chr9_6787138     ZBoe    G    C        0      0        2 
   9    chr9_6787138     ZGre    G    C        0      0        2 
   9    chr9_6787138     ZHar    G    C        0      0        2 
   9    chr9_6787138   Sample    G    C        0      0        2 
   9    chr9_6788638     AAsi    T    G        0      0        2 
   9    chr9_6788638     AKia    T    G        0      0        2 
   9    chr9_6788638     AOna    T    G        0      0        2 
   9    chr9_6788638     ASom    T    G        0      0        2 
   9    chr9_6788638     HCab    T    G        0      0        2 
   9    chr9_6788638     HPrz    T    G        0      0        2 
   9    chr9_6788638     ZBoe    T    G        0      0        2 
   9    chr9_6788638     ZGre    T    G        0      0        2 
   9    chr9_6788638     ZHar    T    G      0.5      1        2 
   9    chr9_6788638   Sample    T    G        0      0        2 
   9    chr9_6813310     AAsi    A    C        0      0        2 
   9    chr9_6813310     AKia    A    C        0      0        2 
   9    chr9_6813310     AOna    A    C        0      0        2 
   9    chr9_6813310     ASom    A    C        0      0        2 
   9    chr9_6813310     HCab    A    C        0      0        2 
   9    chr9_6813310     HPrz    A    C        0      0        2 
   9    chr9_6813310     ZBoe    A    C      0.5      1        2 
   9    chr9_6813310     ZGre    A    C        0      0        2 
   9    chr9_6813310     ZHar    A    C        1      2        2 
   9    chr9_6813310   Sample    A    C        0      0        2 
   9    chr9_6829681     AAsi    C    G        0      0        2 
   9    chr9_6829681     AKia    C    G        0      0        2 
   9    chr9_6829681     AOna    C    G        0      0        2 
   9    chr9_6829681     ASom    C    G        0      0        2 
   9    chr9_6829681     HCab    C    G        1      2        2 
   9    chr9_6829681     HPrz    C    G        1      2        2 
   9    chr9_6829681     ZBoe    C    G        0      0        2 
   9    chr9_6829681     ZGre    C    G        0      0        2 
   9    chr9_6829681     ZHar    C    G        0      0        2 
   9    chr9_6829681   Sample    C    G        0      0        2 
   9    chr9_6849667     AAsi    C    G        0      0        2 
   9    chr9_6849667     AKia    C    G        0      0        2 
   9    chr9_6849667     AOna    C    G        0      0        2 
   9    chr9_6849667     ASom    C    G        0      0        2 
   9    chr9_6849667     HCab    C    G        0      0        2 
   9    chr9_6849667     HPrz    C    G        0      0        2 
   9    chr9_6849667     ZBoe    C    G        0      0        2 
   9    chr9_6849667     ZGre    C    G      0.5      1        2 
   9    chr9_6849667     ZHar    C    G        0      0        2 
   9    chr9_6849667   Sample    C    G        0      0        2 
   9    chr9_6852738     AAsi    C    G        0      0        2 
   9    chr9_6852738     AKia    C    G        0      0        2 
   9    chr9_6852738     AOna    C    G        0      0        2 
   9    chr9_6852738     ASom    C    G        0      0        2 
   9    chr9_6852738     HCab    C    G        0      0        2 
   9    chr9_6852738     HPrz    C    G        0      0        2 
   9    chr9_6852738     ZBoe    C    G      0.5      1        2 
   9    chr9_6852738     ZGre    C    G        0      0        2 
   9    chr9_6852738     ZHar    C    G        0      0        2 
   9    chr9_6852738   Sample    C    G        0      0        2 
   9    chr9_6861632     AAsi    C    A        0      0        2 
   9    chr9_6861632     AKia    C    A        0      0        2 
   9    chr9_6861632     AOna    C    A        0      0        2 
   9    chr9_6861632     ASom    C    A        0      0        2 
   9    chr9_6861632     HCab    C    A        0      0        2 
   9    chr9_6861632     HPrz    C    A        0      0        2 
   9    chr9_6861632     ZBoe    C    A      0.5      1        2 
   9    chr9_6861632     ZGre    C    A        0      0        2 
   9    chr9_6861632     ZHar    C    A        0      0        2 
   9    chr9_6861632   Sample    C    A        0      0        2 
   9    chr9_6877224     AAsi    A    C        0      0        2 
   9    chr9_6877224     AKia    A    C        1      2        2 
   9    chr9_6877224     AOna    A    C        1      2        2 
   9    chr9_6877224     ASom    A    C        0      0        2 
   9    chr9_6877224     HCab    A    C        0      0        2 
   9    chr9_6877224     HPrz    A    C        0      0        2 
   9    chr9_6877224     ZBoe    A    C        0      0        2 
   9    chr9_6877224     ZGre    A    C        0      0        2 
   9    chr9_6877224     ZHar    A    C        0      0        2 
   9    chr9_6877224   Sample    A    C        0      0        2 
   9    chr9_6904302     AAsi    C    A        0      0        2 
   9    chr9_6904302     AKia    C    A        0      0        2 
   9    chr9_6904302     AOna    C    A        0      0        2 
   9    chr9_6904302     ASom    C    A        0      0        2 
   9    chr9_6904302     HCab    C    A        1      2        2 
   9    chr9_6904302     HPrz    C    A        1      2        2 
   9    chr9_6904302     ZBoe    C    A        0      0        2 
   9    chr9_6904302     ZGre    C    A        0      0        2 
   9    chr9_6904302     ZHar    C    A        0      0        2 
   9    chr9_6904302   Sample    C    A        0      0        2 
   9    chr9_6926688     AAsi    C    G        0      0        2 
   9    chr9_6926688     AKia    C    G        0      0        2 
   9    chr9_6926688     AOna    C    G        0      0        2 
   9    chr9_6926688     ASom    C    G        0      0        2 
   9    chr9_6926688     HCab    C    G        1      2        2 
   9    chr9_6926688     HPrz    C    G        1      2        2 
   9    chr9_6926688     ZBoe    C    G        0      0        2 
   9    chr9_6926688     ZGre    C    G        0      0        2 
   9    chr9_6926688     ZHar    C    G        0      0        2 
   9    chr9_6926688   Sample    C    G        0      0        2 
   9    chr9_6933409     AAsi    G    T        0      0        2 
   9    chr9_6933409     AKia    G    T        0      0        2 
   9    chr9_6933409     AOna    G    T        0      0        2 
   9    chr9_6933409     ASom    G    T        0      0        2 
   9    chr9_6933409     HCab    G    T        1      2        2 
   9    chr9_6933409     HPrz    G    T        1      2        2 
   9    chr9_6933409     ZBoe    G    T        0      0        2 
   9    chr9_6933409     ZGre    G    T        0      0        2 
   9    chr9_6933409     ZHar    G    T        0      0        2 
   9    chr9_6933409   Sample    G    T        0      0        2 
   9    chr9_6952744     AAsi    T    G        0      0        2 
   9    chr9_6952744     AKia    T    G        0      0        2 
   9    chr9_6952744     AOna    T    G        0      0        2 
   9    chr9_6952744     ASom    T    G        0      0        2 
   9    chr9_6952744     HCab    T    G        0      0        2 
   9    chr9_6952744     HPrz    T    G        0      0        2 
   9    chr9_6952744     ZBoe    T    G        0      0        2 
   9    chr9_6952744     ZGre    T    G      0.5      1        2 
   9    chr9_6952744     ZHar    T    G        0      0        2 
   9    chr9_6952744   Sample    T    G        0      0        2 
   9    chr9_6955347     AAsi    G    T        0      0        2 
   9    chr9_6955347     AKia    G    T        0      0        2 
   9    chr9_6955347     AOna    G    T        0      0        2 
   9    chr9_6955347     ASom    G    T        0      0        2 
   9    chr9_6955347     HCab    G    T        1      2        2 
   9    chr9_6955347     HPrz    G    T        1      2        2 
   9    chr9_6955347     ZBoe    G    T        0      0        2 
   9    chr9_6955347     ZGre    G    T        0      0        2 
   9    chr9_6955347     ZHar    G    T        0      0        2 
   9    chr9_6955347   Sample    G    T        0      0        2 
   9    chr9_6958307     AAsi    G    T        0      0        2 
   9    chr9_6958307     AKia    G    T        0      0        2 
   9    chr9_6958307     AOna    G    T        0      0        2 
   9    chr9_6958307     ASom    G    T        0      0        2 
   9    chr9_6958307     HCab    G    T        0      0        2 
   9    chr9_6958307     HPrz    G    T        0      0        2 
   9    chr9_6958307     ZBoe    G    T      0.5      1        2 
   9    chr9_6958307     ZGre    G    T        0      0        2 
   9    chr9_6958307     ZHar    G    T        0      0        2 
   9    chr9_6958307   Sample    G    T        0      0        2 
   9    chr9_6961588     AAsi    T    G        1      2        2 
   9    chr9_6961588     AKia    T    G        0      0        2 
   9    chr9_6961588     AOna    T    G        0      0        2 
   9    chr9_6961588     ASom    T    G        1      2        2 
   9    chr9_6961588     HCab    T    G        0      0        2 
   9    chr9_6961588     HPrz    T    G        0      0        2 
   9    chr9_6961588     ZBoe    T    G        0      0        2 
   9    chr9_6961588     ZGre    T    G        0      0        2 
   9    chr9_6961588     ZHar    T    G        0      0        2 
   9    chr9_6961588   Sample    T    G        1      2        2 
   9    chr9_6969349     AAsi    T    G        0      0        2 
   9    chr9_6969349     AKia    T    G        0      0        2 
   9    chr9_6969349     AOna    T    G        0      0        2 
   9    chr9_6969349     ASom    T    G      0.5      1        2 
   9    chr9_6969349     HCab    T    G        0      0        2 
   9    chr9_6969349     HPrz    T    G        0      0        2 
   9    chr9_6969349     ZBoe    T    G        0      0        2 
   9    chr9_6969349     ZGre    T    G        0      0        2 
   9    chr9_6969349     ZHar    T    G        0      0        2 
   9    chr9_6969349   Sample    T    G        0      0        2 
   9    chr9_7000537     AAsi    G    T        0      0        2 
   9    chr9_7000537     AKia    G    T        0      0        2 
   9    chr9_7000537     AOna    G    T        1      2        2 
   9    chr9_7000537     ASom    G    T        0      0        2 
   9    chr9_7000537     HCab    G    T        0      0        2 
   9    chr9_7000537     HPrz    G    T        0      0        2 
   9    chr9_7000537     ZBoe    G    T        0      0        2 
   9    chr9_7000537     ZGre    G    T        0      0        2 
   9    chr9_7000537     ZHar    G    T        0      0        2 
   9    chr9_7000537   Sample    G    T        0      0        2 
   9    chr9_7025951     AAsi    T    G        0      0        2 
   9    chr9_7025951     AKia    T    G        0      0        2 
   9    chr9_7025951     AOna    T    G        0      0        2 
   9    chr9_7025951     ASom    T    G        0      0        2 
   9    chr9_7025951     HCab    T    G        0      0        2 
   9    chr9_7025951     HPrz    T    G      0.5      1        2 
   9    chr9_7025951     ZBoe    T    G        0      0        2 
   9    chr9_7025951     ZGre    T    G        0      0        2 
   9    chr9_7025951     ZHar    T    G        0      0        2 
   9    chr9_7025951   Sample    T    G        0      0        2 
   9    chr9_7057819     AAsi    G    T        0      0        2 
   9    chr9_7057819     AKia    G    T        0      0        2 
   9    chr9_7057819     AOna    G    T        1      2        2 
   9    chr9_7057819     ASom    G    T        0      0        2 
   9    chr9_7057819     HCab    G    T        0      0        2 
   9    chr9_7057819     HPrz    G    T        0      0        2 
   9    chr9_7057819     ZBoe    G    T        1      2        2 
   9    chr9_7057819     ZGre    G    T        1      2        2 
   9    chr9_7057819     ZHar    G    T        1      2        2 
   9    chr9_7057819   Sample    G    T        0      0        2 
   9    chr9_7103518     AAsi    A    C        0      0        2 
   9    chr9_7103518     AKia    A    C        0      0        2 
   9    chr9_7103518     AOna    A    C        0      0        2 
   9    chr9_7103518     ASom    A    C        0      0        2 
   9    chr9_7103518     HCab    A    C        1      2        2 
   9    chr9_7103518     HPrz    A    C        1      2        2 
   9    chr9_7103518     ZBoe    A    C        0      0        2 
   9    chr9_7103518     ZGre    A    C        0      0        2 
   9    chr9_7103518     ZHar    A    C        0      0        2 
   9    chr9_7103518   Sample    A    C        0      0        2 
   9    chr9_7108228     AAsi    C    A        0      0        2 
   9    chr9_7108228     AKia    C    A        0      0        2 
   9    chr9_7108228     AOna    C    A        0      0        2 
   9    chr9_7108228     ASom    C    A        0      0        2 
   9    chr9_7108228     HCab    C    A        0      0        2 
   9    chr9_7108228     HPrz    C    A        0      0        2 
   9    chr9_7108228     ZBoe    C    A        1      2        2 
   9    chr9_7108228     ZGre    C    A        0      0        2 
   9    chr9_7108228     ZHar    C    A        0      0        2 
   9    chr9_7108228   Sample    C    A        0      0        2 
   9    chr9_7119938     AAsi    A    T        0      0        2 
   9    chr9_7119938     AKia    A    T        0      0        2 
   9    chr9_7119938     AOna    A    T        0      0        2 
   9    chr9_7119938     ASom    A    T        0      0        2 
   9    chr9_7119938     HCab    A    T        1      2        2 
   9    chr9_7119938     HPrz    A    T        1      2        2 
   9    chr9_7119938     ZBoe    A    T        0      0        2 
   9    chr9_7119938     ZGre    A    T        0      0        2 
   9    chr9_7119938     ZHar    A    T        0      0        2 
   9    chr9_7119938   Sample    A    T        0      0        2 
   9    chr9_7130160     AAsi    G    C        0      0        2 
   9    chr9_7130160     AKia    G    C        0      0        2 
   9    chr9_7130160     AOna    G    C        0      0        2 
   9    chr9_7130160     ASom    G    C        0      0        2 
   9    chr9_7130160     HCab    G    C        0      0        2 
   9    chr9_7130160     HPrz    G    C        0      0        2 
   9    chr9_7130160     ZBoe    G    C      0.5      1        2 
   9    chr9_7130160     ZGre    G    C        0      0        2 
   9    chr9_7130160     ZHar    G    C        0      0        2 
   9    chr9_7130160   Sample    G    C        0      0        2 
   9    chr9_7157300     AAsi    G    T        0      0        2 
   9    chr9_7157300     AKia    G    T        0      0        2 
   9    chr9_7157300     AOna    G    T        0      0        2 
   9    chr9_7157300     ASom    G    T        0      0        2 
   9    chr9_7157300     HCab    G    T        0      0        2 
   9    chr9_7157300     HPrz    G    T        0      0        2 
   9    chr9_7157300     ZBoe    G    T        0      0        2 
   9    chr9_7157300     ZGre    G    T        1      2        2 
   9    chr9_7157300     ZHar    G    T        0      0        2 
   9    chr9_7157300   Sample    G    T        0      0        2 
   9    chr9_7172367     AAsi    G    C        0      0        2 
   9    chr9_7172367     AKia    G    C        0      0        2 
   9    chr9_7172367     AOna    G    C        0      0        2 
   9    chr9_7172367     ASom    G    C        0      0        2 
   9    chr9_7172367     HCab    G    C        0      0        2 
   9    chr9_7172367     HPrz    G    C        0      0        2 
   9    chr9_7172367     ZBoe    G    C      0.5      1        2 
   9    chr9_7172367     ZGre    G    C        0      0        2 
   9    chr9_7172367     ZHar    G    C        0      0        2 
   9    chr9_7172367   Sample    G    C        0      0        2 
   9    chr9_7195531     AAsi    T    A        0      0        2 
   9    chr9_7195531     AKia    T    A        0      0        2 
   9    chr9_7195531     AOna    T    A        0      0        2 
   9    chr9_7195531     ASom    T    A        0      0        2 
   9    chr9_7195531     HCab    T    A        1      2        2 
   9    chr9_7195531     HPrz    T    A        1      2        2 
   9    chr9_7195531     ZBoe    T    A        0      0        2 
   9    chr9_7195531     ZGre    T    A        0      0        2 
   9    chr9_7195531     ZHar    T    A        0      0        2 
   9    chr9_7195531   Sample    T    A        0      0        2 
   9    chr9_7199586     AAsi    T    A        0      0        2 
   9    chr9_7199586     AKia    T    A        0      0        2 
   9    chr9_7199586     AOna    T    A        0      0        2 
   9    chr9_7199586     ASom    T    A        0      0        2 
   9    chr9_7199586     HCab    T    A      0.5      1        2 
   9    chr9_7199586     HPrz    T    A        0      0        2 
   9    chr9_7199586     ZBoe    T    A        0      0        2 
   9    chr9_7199586     ZGre    T    A        0      0        2 
   9    chr9_7199586     ZHar    T    A        0      0        2 
   9    chr9_7199586   Sample    T    A        0      0        2 
   9    chr9_7239544     AAsi    C    G        0      0        2 
   9    chr9_7239544     AKia    C    G        0      0        2 
   9    chr9_7239544     AOna    C    G        0      0        2 
   9    chr9_7239544     ASom    C    G        0      0        2 
   9    chr9_7239544     HCab    C    G        1      2        2 
   9    chr9_7239544     HPrz    C    G        1      2        2 
   9    chr9_7239544     ZBoe    C    G        0      0        2 
   9    chr9_7239544     ZGre    C    G        0      0        2 
   9    chr9_7239544     ZHar    C    G        0      0        2 
   9    chr9_7239544   Sample    C    G        0      0        2 
   9    chr9_7291548     AAsi    C    G        0      0        2 
   9    chr9_7291548     AKia    C    G        0      0        2 
   9    chr9_7291548     AOna    C    G        0      0        2 
   9    chr9_7291548     ASom    C    G        0      0        2 
   9    chr9_7291548     HCab    C    G      0.5      1        2 
   9    chr9_7291548     HPrz    C    G        0      0        2 
   9    chr9_7291548     ZBoe    C    G        0      0        2 
   9    chr9_7291548     ZGre    C    G        0      0        2 
   9    chr9_7291548     ZHar    C    G        0      0        2 
   9    chr9_7291548   Sample    C    G        0      0        2 
   9    chr9_7317752     AAsi    G    C        1      2        2 
   9    chr9_7317752     AKia    G    C        0      0        2 
   9    chr9_7317752     AOna    G    C        0      0        2 
   9    chr9_7317752     ASom    G    C        0      0        2 
   9    chr9_7317752     HCab    G    C        0      0        2 
   9    chr9_7317752     HPrz    G    C        0      0        2 
   9    chr9_7317752     ZBoe    G    C        0      0        2 
   9    chr9_7317752     ZGre    G    C        0      0        2 
   9    chr9_7317752     ZHar    G    C        0      0        2 
   9    chr9_7317752   Sample    G    C        0      0        2 
   9    chr9_7318797     AAsi    A    C        1      2        2 
   9    chr9_7318797     AKia    A    C        0      0        2 
   9    chr9_7318797     AOna    A    C        0      0        2 
   9    chr9_7318797     ASom    A    C        0      0        2 
   9    chr9_7318797     HCab    A    C        0      0        2 
   9    chr9_7318797     HPrz    A    C        0      0        2 
   9    chr9_7318797     ZBoe    A    C        0      0        2 
   9    chr9_7318797     ZGre    A    C        0      0        2 
   9    chr9_7318797     ZHar    A    C        0      0        2 
   9    chr9_7318797   Sample    A    C        0      0        2 
   9    chr9_7334133     AAsi    G    T        0      0        2 
   9    chr9_7334133     AKia    G    T        0      0        2 
   9    chr9_7334133     AOna    G    T        0      0        2 
   9    chr9_7334133     ASom    G    T        0      0        2 
   9    chr9_7334133     HCab    G    T        0      0        2 
   9    chr9_7334133     HPrz    G    T        0      0        2 
   9    chr9_7334133     ZBoe    G    T        0      0        2 
   9    chr9_7334133     ZGre    G    T        1      2        2 
   9    chr9_7334133     ZHar    G    T        0      0        2 
   9    chr9_7334133   Sample    G    T        0      0        2 
   9    chr9_7334500     AAsi    C    A        0      0        2 
   9    chr9_7334500     AKia    C    A        0      0        2 
   9    chr9_7334500     AOna    C    A        0      0        2 
   9    chr9_7334500     ASom    C    A        0      0        2 
   9    chr9_7334500     HCab    C    A        0      0        2 
   9    chr9_7334500     HPrz    C    A        0      0        2 
   9    chr9_7334500     ZBoe    C    A      0.5      1        2 
   9    chr9_7334500     ZGre    C    A        0      0        2 
   9    chr9_7334500     ZHar    C    A        0      0        2 
   9    chr9_7334500   Sample    C    A        0      0        2 
   9    chr9_7352100     AAsi    C    A        0      0        2 
   9    chr9_7352100     AKia    C    A        0      0        2 
   9    chr9_7352100     AOna    C    A        0      0        2 
   9    chr9_7352100     ASom    C    A        0      0        2 
   9    chr9_7352100     HCab    C    A        1      2        2 
   9    chr9_7352100     HPrz    C    A        1      2        2 
   9    chr9_7352100     ZBoe    C    A        0      0        2 
   9    chr9_7352100     ZGre    C    A        0      0        2 
   9    chr9_7352100     ZHar    C    A        0      0        2 
   9    chr9_7352100   Sample    C    A        0      0        2 
   9    chr9_7378839     AAsi    A    C        0      0        2 
   9    chr9_7378839     AKia    A    C        0      0        2 
   9    chr9_7378839     AOna    A    C        1      2        2 
   9    chr9_7378839     ASom    A    C        0      0        2 
   9    chr9_7378839     HCab    A    C        0      0        2 
   9    chr9_7378839     HPrz    A    C        0      0        2 
   9    chr9_7378839     ZBoe    A    C        0      0        2 
   9    chr9_7378839     ZGre    A    C        0      0        2 
   9    chr9_7378839     ZHar    A    C        0      0        2 
   9    chr9_7378839   Sample    A    C        0      0        2 
   9    chr9_7384776     AAsi    G    C        0      0        2 
   9    chr9_7384776     AKia    G    C        0      0        2 
   9    chr9_7384776     AOna    G    C        0      0        2 
   9    chr9_7384776     ASom    G    C        0      0        2 
   9    chr9_7384776     HCab    G    C      0.5      1        2 
   9    chr9_7384776     HPrz    G    C      0.5      1        2 
   9    chr9_7384776     ZBoe    G    C        0      0        2 
   9    chr9_7384776     ZGre    G    C        0      0        2 
   9    chr9_7384776     ZHar    G    C        0      0        2 
   9    chr9_7384776   Sample    G    C        0      0        2 
   9    chr9_7402462     AAsi    C    G        0      0        2 
   9    chr9_7402462     AKia    C    G        0      0        2 
   9    chr9_7402462     AOna    C    G        0      0        2 
   9    chr9_7402462     ASom    C    G        0      0        2 
   9    chr9_7402462     HCab    C    G      0.5      1        2 
   9    chr9_7402462     HPrz    C    G        0      0        2 
   9    chr9_7402462     ZBoe    C    G        0      0        2 
   9    chr9_7402462     ZGre    C    G        0      0        2 
   9    chr9_7402462     ZHar    C    G        0      0        2 
   9    chr9_7402462   Sample    C    G        0      0        2 
   9    chr9_7407904     AAsi    C    G        0      0        2 
   9    chr9_7407904     AKia    C    G        0      0        2 
   9    chr9_7407904     AOna    C    G        0      0        2 
   9    chr9_7407904     ASom    C    G        0      0        2 
   9    chr9_7407904     HCab    C    G        0      0        2 
   9    chr9_7407904     HPrz    C    G        0      0        2 
   9    chr9_7407904     ZBoe    C    G      0.5      1        2 
   9    chr9_7407904     ZGre    C    G        0      0        2 
   9    chr9_7407904     ZHar    C    G        0      0        2 
   9    chr9_7407904   Sample    C    G        0      0        2 
   9    chr9_7415460     AAsi    G    C        0      0        2 
   9    chr9_7415460     AKia    G    C        0      0        2 
   9    chr9_7415460     AOna    G    C        0      0        2 
   9    chr9_7415460     ASom    G    C        0      0        2 
   9    chr9_7415460     HCab    G    C        0      0        2 
   9    chr9_7415460     HPrz    G    C        0      0        2 
   9    chr9_7415460     ZBoe    G    C        0      0        2 
   9    chr9_7415460     ZGre    G    C        0      0        2 
   9    chr9_7415460     ZHar    G    C        1      2        2 
   9    chr9_7415460   Sample    G    C        0      0        2 
   9    chr9_7416934     AAsi    C    G        0      0        2 
   9    chr9_7416934     AKia    C    G        0      0        2 
   9    chr9_7416934     AOna    C    G        0      0        2 
   9    chr9_7416934     ASom    C    G        0      0        2 
   9    chr9_7416934     HCab    C    G        0      0        2 
   9    chr9_7416934     HPrz    C    G      0.5      1        2 
   9    chr9_7416934     ZBoe    C    G        0      0        2 
   9    chr9_7416934     ZGre    C    G        0      0        2 
   9    chr9_7416934     ZHar    C    G        0      0        2 
   9    chr9_7416934   Sample    C    G        0      0        2 
   9    chr9_7434094     AAsi    C    G        0      0        2 
   9    chr9_7434094     AKia    C    G        0      0        2 
   9    chr9_7434094     AOna    C    G        0      0        2 
   9    chr9_7434094     ASom    C    G        0      0        2 
   9    chr9_7434094     HCab    C    G        1      2        2 
   9    chr9_7434094     HPrz    C    G        1      2        2 
   9    chr9_7434094     ZBoe    C    G        0      0        2 
   9    chr9_7434094     ZGre    C    G        0      0        2 
   9    chr9_7434094     ZHar    C    G        0      0        2 
   9    chr9_7434094   Sample    C    G        0      0        2 
   9    chr9_7467528     AAsi    G    T        0      0        2 
   9    chr9_7467528     AKia    G    T        1      2        2 
   9    chr9_7467528     AOna    G    T        0      0        2 
   9    chr9_7467528     ASom    G    T        0      0        2 
   9    chr9_7467528     HCab    G    T        0      0        2 
   9    chr9_7467528     HPrz    G    T        0      0        2 
   9    chr9_7467528     ZBoe    G    T        0      0        2 
   9    chr9_7467528     ZGre    G    T        0      0        2 
   9    chr9_7467528     ZHar    G    T        0      0        2 
   9    chr9_7467528   Sample    G    T        0      0        2 
   9    chr9_7471170     AAsi    T    A        0      0        2 
   9    chr9_7471170     AKia    T    A        0      0        2 
   9    chr9_7471170     AOna    T    A        0      0        2 
   9    chr9_7471170     ASom    T    A        0      0        2 
   9    chr9_7471170     HCab    T    A        1      2        2 
   9    chr9_7471170     HPrz    T    A        1      2        2 
   9    chr9_7471170     ZBoe    T    A        0      0        2 
   9    chr9_7471170     ZGre    T    A        0      0        2 
   9    chr9_7471170     ZHar    T    A        0      0        2 
   9    chr9_7471170   Sample    T    A        0      0        2 
   9    chr9_7491888     AAsi    C    G        0      0        2 
   9    chr9_7491888     AKia    C    G        0      0        2 
   9    chr9_7491888     AOna    C    G        0      0        2 
   9    chr9_7491888     ASom    C    G        0      0        2 
   9    chr9_7491888     HCab    C    G        0      0        2 
   9    chr9_7491888     HPrz    C    G        0      0        2 
   9    chr9_7491888     ZBoe    C    G        0      0        2 
   9    chr9_7491888     ZGre    C    G      0.5      1        2 
   9    chr9_7491888     ZHar    C    G        0      0        2 
   9    chr9_7491888   Sample    C    G        0      0        2 
   9    chr9_7511444     AAsi    T    A        1      2        2 
   9    chr9_7511444     AKia    T    A        0      0        2 
   9    chr9_7511444     AOna    T    A        0      0        2 
   9    chr9_7511444     ASom    T    A        1      2        2 
   9    chr9_7511444     HCab    T    A        0      0        2 
   9    chr9_7511444     HPrz    T    A        0      0        2 
   9    chr9_7511444     ZBoe    T    A        0      0        2 
   9    chr9_7511444     ZGre    T    A        0      0        2 
   9    chr9_7511444     ZHar    T    A        0      0        2 
   9    chr9_7511444   Sample    T    A        1      2        2 
   9    chr9_7521503     AAsi    A    C        0      0        2 
   9    chr9_7521503     AKia    A    C        0      0        2 
   9    chr9_7521503     AOna    A    C        0      0        2 
   9    chr9_7521503     ASom    A    C        0      0        2 
   9    chr9_7521503     HCab    A    C        1      2        2 
   9    chr9_7521503     HPrz    A    C      0.5      1        2 
   9    chr9_7521503     ZBoe    A    C        0      0        2 
   9    chr9_7521503     ZGre    A    C        0      0        2 
   9    chr9_7521503     ZHar    A    C        0      0        2 
   9    chr9_7521503   Sample    A    C        0      0        2 
   9    chr9_7549780     AAsi    A    C        0      0        2 
   9    chr9_7549780     AKia    A    C        0      0        2 
   9    chr9_7549780     AOna    A    C        0      0        2 
   9    chr9_7549780     ASom    A    C        0      0        2 
   9    chr9_7549780     HCab    A    C        1      2        2 
   9    chr9_7549780     HPrz    A    C        1      2        2 
   9    chr9_7549780     ZBoe    A    C        0      0        2 
   9    chr9_7549780     ZGre    A    C        0      0        2 
   9    chr9_7549780     ZHar    A    C        0      0        2 
   9    chr9_7549780   Sample    A    C        0      0        2 
   9    chr9_7553388     AAsi    G    C        0      0        2 
   9    chr9_7553388     AKia    G    C        0      0        2 
   9    chr9_7553388     AOna    G    C        0      0        2 
   9    chr9_7553388     ASom    G    C        0      0        2 
   9    chr9_7553388     HCab    G    C        0      0        2 
   9    chr9_7553388     HPrz    G    C        0      0        2 
   9    chr9_7553388     ZBoe    G    C      0.5      1        2 
   9    chr9_7553388     ZGre    G    C        0      0        2 
   9    chr9_7553388     ZHar    G    C        0      0        2 
   9    chr9_7553388   Sample    G    C        0      0        2 
   9    chr9_7556716     AAsi    T    A        0      0        2 
   9    chr9_7556716     AKia    T    A      0.5      1        2 
   9    chr9_7556716     AOna    T    A        0      0        2 
   9    chr9_7556716     ASom    T    A        0      0        2 
   9    chr9_7556716     HCab    T    A        0      0        2 
   9    chr9_7556716     HPrz    T    A        0      0        2 
   9    chr9_7556716     ZBoe    T    A        0      0        2 
   9    chr9_7556716     ZGre    T    A        0      0        2 
   9    chr9_7556716     ZHar    T    A        0      0        2 
   9    chr9_7556716   Sample    T    A        0      0        2 
   9    chr9_7575245     AAsi    C    A        0      0        2 
   9    chr9_7575245     AKia    C    A        0      0        2 
   9    chr9_7575245     AOna    C    A        0      0        2 
   9    chr9_7575245     ASom    C    A        0      0        2 
   9    chr9_7575245     HCab    C    A        0      0        2 
   9    chr9_7575245     HPrz    C    A        0      0        2 
   9    chr9_7575245     ZBoe    C    A        0      0        2 
   9    chr9_7575245     ZGre    C    A      0.5      1        2 
   9    chr9_7575245     ZHar    C    A        0      0        2 
   9    chr9_7575245   Sample    C    A        0      0        2 
   9    chr9_7579913     AAsi    G    C        0      0        2 
   9    chr9_7579913     AKia    G    C        0      0        2 
   9    chr9_7579913     AOna    G    C        0      0        2 
   9    chr9_7579913     ASom    G    C        0      0        2 
   9    chr9_7579913     HCab    G    C        0      0        2 
   9    chr9_7579913     HPrz    G    C      0.5      1        2 
   9    chr9_7579913     ZBoe    G    C        0      0        2 
   9    chr9_7579913     ZGre    G    C        0      0        2 
   9    chr9_7579913     ZHar    G    C        0      0        2 
   9    chr9_7579913   Sample    G    C        0      0        2 
   9    chr9_7596884     AAsi    A    C        0      0        2 
   9    chr9_7596884     AKia    A    C        0      0        2 
   9    chr9_7596884     AOna    A    C        0      0        2 
   9    chr9_7596884     ASom    A    C        0      0        2 
   9    chr9_7596884     HCab    A    C        1      2        2 
   9    chr9_7596884     HPrz    A    C        1      2        2 
   9    chr9_7596884     ZBoe    A    C        0      0        2 
   9    chr9_7596884     ZGre    A    C        0      0        2 
   9    chr9_7596884     ZHar    A    C        0      0        2 
   9    chr9_7596884   Sample    A    C        0      0        2 
   9    chr9_7618783     AAsi    G    C        0      0        2 
   9    chr9_7618783     AKia    G    C        0      0        2 
   9    chr9_7618783     AOna    G    C        0      0        2 
   9    chr9_7618783     ASom    G    C        0      0        2 
   9    chr9_7618783     HCab    G    C        1      2        2 
   9    chr9_7618783     HPrz    G    C        1      2        2 
   9    chr9_7618783     ZBoe    G    C        0      0        2 
   9    chr9_7618783     ZGre    G    C        0      0        2 
   9    chr9_7618783     ZHar    G    C        0      0        2 
   9    chr9_7618783   Sample    G    C        0      0        2 
   9    chr9_7647448     AAsi    G    T        0      0        2 
   9    chr9_7647448     AKia    G    T        0      0        2 
   9    chr9_7647448     AOna    G    T        0      0        2 
   9    chr9_7647448     ASom    G    T        0      0        2 
   9    chr9_7647448     HCab    G    T        0      0        2 
   9    chr9_7647448     HPrz    G    T        0      0        2 
   9    chr9_7647448     ZBoe    G    T        1      2        2 
   9    chr9_7647448     ZGre    G    T        1      2        2 
   9    chr9_7647448     ZHar    G    T        0      0        2 
   9    chr9_7647448   Sample    G    T        0      0        2 
   9    chr9_7651812     AAsi    G    T      0.5      1        2 
   9    chr9_7651812     AKia    G    T        0      0        2 
   9    chr9_7651812     AOna    G    T        0      0        2 
   9    chr9_7651812     ASom    G    T        0      0        2 
   9    chr9_7651812     HCab    G    T        0      0        2 
   9    chr9_7651812     HPrz    G    T        0      0        2 
   9    chr9_7651812     ZBoe    G    T        0      0        2 
   9    chr9_7651812     ZGre    G    T        0      0        2 
   9    chr9_7651812     ZHar    G    T        0      0        2 
   9    chr9_7651812   Sample    G    T        0      0        2 
   9    chr9_7670952     AAsi    G    T      0.5      1        2 
   9    chr9_7670952     AKia    G    T        0      0        2 
   9    chr9_7670952     AOna    G    T        0      0        2 
   9    chr9_7670952     ASom    G    T        0      0        2 
   9    chr9_7670952     HCab    G    T        0      0        2 
   9    chr9_7670952     HPrz    G    T        0      0        2 
   9    chr9_7670952     ZBoe    G    T        0      0        2 
   9    chr9_7670952     ZGre    G    T        0      0        2 
   9    chr9_7670952     ZHar    G    T        0      0        2 
   9    chr9_7670952   Sample    G    T        1      2        2 
   9    chr9_7686566     AAsi    C    G        0      0        2 
   9    chr9_7686566     AKia    C    G        0      0        2 
   9    chr9_7686566     AOna    C    G        0      0        2 
   9    chr9_7686566     ASom    C    G        0      0        2 
   9    chr9_7686566     HCab    C    G        0      0        2 
   9    chr9_7686566     HPrz    C    G        0      0        2 
   9    chr9_7686566     ZBoe    C    G        1      2        2 
   9    chr9_7686566     ZGre    C    G        0      0        2 
   9    chr9_7686566     ZHar    C    G        0      0        2 
   9    chr9_7686566   Sample    C    G        0      0        2 
   9    chr9_7691838     AAsi    A    C        0      0        2 
   9    chr9_7691838     AKia    A    C        0      0        2 
   9    chr9_7691838     AOna    A    C        0      0        2 
   9    chr9_7691838     ASom    A    C        0      0        2 
   9    chr9_7691838     HCab    A    C        0      0        2 
   9    chr9_7691838     HPrz    A    C        0      0        2 
   9    chr9_7691838     ZBoe    A    C      0.5      1        2 
   9    chr9_7691838     ZGre    A    C        0      0        2 
   9    chr9_7691838     ZHar    A    C        0      0        2 
   9    chr9_7691838   Sample    A    C        0      0        2 
   9    chr9_7728435     AAsi    A    C        0      0        2 
   9    chr9_7728435     AKia    A    C        0      0        2 
   9    chr9_7728435     AOna    A    C        0      0        2 
   9    chr9_7728435     ASom    A    C        0      0        2 
   9    chr9_7728435     HCab    A    C        0      0        2 
   9    chr9_7728435     HPrz    A    C        0      0        2 
   9    chr9_7728435     ZBoe    A    C      0.5      1        2 
   9    chr9_7728435     ZGre    A    C        0      0        2 
   9    chr9_7728435     ZHar    A    C        0      0        2 
   9    chr9_7728435   Sample    A    C        0      0        2 
   9    chr9_7731486     AAsi    A    C        0      0        2 
   9    chr9_7731486     AKia    A    C        1      2        2 
   9    chr9_7731486     AOna    A    C        1      2        2 
   9    chr9_7731486     ASom    A    C        0      0        2 
   9    chr9_7731486     HCab    A    C        0      0        2 
   9    chr9_7731486     HPrz    A    C        0      0        2 
   9    chr9_7731486     ZBoe    A    C        0      0        2 
   9    chr9_7731486     ZGre    A    C        0      0        2 
   9    chr9_7731486     ZHar    A    C        0      0        2 
   9    chr9_7731486   Sample    A    C        0      0        2 
   9    chr9_7747450     AAsi    G    T        0      0        2 
   9    chr9_7747450     AKia    G    T        0      0        2 
   9    chr9_7747450     AOna    G    T        0      0        2 
   9    chr9_7747450     ASom    G    T        0      0        2 
   9    chr9_7747450     HCab    G    T      0.5      1        2 
   9    chr9_7747450     HPrz    G    T        1      2        2 
   9    chr9_7747450     ZBoe    G    T        0      0        2 
   9    chr9_7747450     ZGre    G    T        0      0        2 
   9    chr9_7747450     ZHar    G    T        0      0        2 
   9    chr9_7747450   Sample    G    T        0      0        2 
   9    chr9_7750825     AAsi    G    C        0      0        2 
   9    chr9_7750825     AKia    G    C        0      0        2 
   9    chr9_7750825     AOna    G    C        0      0        2 
   9    chr9_7750825     ASom    G    C      0.5      1        2 
   9    chr9_7750825     HCab    G    C        0      0        2 
   9    chr9_7750825     HPrz    G    C        0      0        2 
   9    chr9_7750825     ZBoe    G    C        0      0        2 
   9    chr9_7750825     ZGre    G    C        0      0        2 
   9    chr9_7750825     ZHar    G    C        0      0        2 
   9    chr9_7750825   Sample    G    C        0      0        2 
   9    chr9_7763612     AAsi    A    C        0      0        2 
   9    chr9_7763612     AKia    A    C        0      0        2 
   9    chr9_7763612     AOna    A    C        0      0        2 
   9    chr9_7763612     ASom    A    C        0      0        2 
   9    chr9_7763612     HCab    A    C        0      0        2 
   9    chr9_7763612     HPrz    A    C        0      0        2 
   9    chr9_7763612     ZBoe    A    C        0      0        2 
   9    chr9_7763612     ZGre    A    C        0      0        2 
   9    chr9_7763612     ZHar    A    C      0.5      1        2 
   9    chr9_7763612   Sample    A    C        0      0        2 
   9    chr9_7764593     AAsi    C    G        0      0        2 
   9    chr9_7764593     AKia    C    G        0      0        2 
   9    chr9_7764593     AOna    C    G        0      0        2 
   9    chr9_7764593     ASom    C    G        0      0        2 
   9    chr9_7764593     HCab    C    G        1      2        2 
   9    chr9_7764593     HPrz    C    G        1      2        2 
   9    chr9_7764593     ZBoe    C    G        0      0        2 
   9    chr9_7764593     ZGre    C    G        0      0        2 
   9    chr9_7764593     ZHar    C    G        0      0        2 
   9    chr9_7764593   Sample    C    G        0      0        2 
   9    chr9_7768948     AAsi    G    T        0      0        2 
   9    chr9_7768948     AKia    G    T        0      0        2 
   9    chr9_7768948     AOna    G    T        1      2        2 
   9    chr9_7768948     ASom    G    T        0      0        2 
   9    chr9_7768948     HCab    G    T        0      0        2 
   9    chr9_7768948     HPrz    G    T        0      0        2 
   9    chr9_7768948     ZBoe    G    T        0      0        2 
   9    chr9_7768948     ZGre    G    T        0      0        2 
   9    chr9_7768948     ZHar    G    T        0      0        2 
   9    chr9_7768948   Sample    G    T        0      0        2 
   9    chr9_7769145     AAsi    G    T        0      0        2 
   9    chr9_7769145     AKia    G    T        0      0        2 
   9    chr9_7769145     AOna    G    T        0      0        2 
   9    chr9_7769145     ASom    G    T      0.5      1        2 
   9    chr9_7769145     HCab    G    T        0      0        2 
   9    chr9_7769145     HPrz    G    T        0      0        2 
   9    chr9_7769145     ZBoe    G    T        0      0        2 
   9    chr9_7769145     ZGre    G    T        0      0        2 
   9    chr9_7769145     ZHar    G    T        0      0        2 
   9    chr9_7769145   Sample    G    T        0      0        2 
   9    chr9_7783440     AAsi    C    A        0      0        2 
   9    chr9_7783440     AKia    C    A        0      0        2 
   9    chr9_7783440     AOna    C    A        0      0        2 
   9    chr9_7783440     ASom    C    A        0      0        2 
   9    chr9_7783440     HCab    C    A        0      0        2 
   9    chr9_7783440     HPrz    C    A        0      0        2 
   9    chr9_7783440     ZBoe    C    A        0      0        2 
   9    chr9_7783440     ZGre    C    A        0      0        2 
   9    chr9_7783440     ZHar    C    A      0.5      1        2 
   9    chr9_7783440   Sample    C    A        0      0        2 
   9    chr9_7819388     AAsi    G    C        0      0        2 
   9    chr9_7819388     AKia    G    C        0      0        2 
   9    chr9_7819388     AOna    G    C        0      0        2 
   9    chr9_7819388     ASom    G    C        0      0        2 
   9    chr9_7819388     HCab    G    C        1      2        2 
   9    chr9_7819388     HPrz    G    C        1      2        2 
   9    chr9_7819388     ZBoe    G    C        0      0        2 
   9    chr9_7819388     ZGre    G    C        0      0        2 
   9    chr9_7819388     ZHar    G    C        0      0        2 
   9    chr9_7819388   Sample    G    C        0      0        2 
   9    chr9_7819690     AAsi    A    T        0      0        2 
   9    chr9_7819690     AKia    A    T        0      0        2 
   9    chr9_7819690     AOna    A    T        0      0        2 
   9    chr9_7819690     ASom    A    T        0      0        2 
   9    chr9_7819690     HCab    A    T        1      2        2 
   9    chr9_7819690     HPrz    A    T        1      2        2 
   9    chr9_7819690     ZBoe    A    T        0      0        2 
   9    chr9_7819690     ZGre    A    T        0      0        2 
   9    chr9_7819690     ZHar    A    T        0      0        2 
   9    chr9_7819690   Sample    A    T        0      0        2 
   9    chr9_7828952     AAsi    C    A        0      0        2 
   9    chr9_7828952     AKia    C    A        0      0        2 
   9    chr9_7828952     AOna    C    A        0      0        2 
   9    chr9_7828952     ASom    C    A        0      0        2 
   9    chr9_7828952     HCab    C    A        1      2        2 
   9    chr9_7828952     HPrz    C    A        1      2        2 
   9    chr9_7828952     ZBoe    C    A        0      0        2 
   9    chr9_7828952     ZGre    C    A        0      0        2 
   9    chr9_7828952     ZHar    C    A        0      0        2 
   9    chr9_7828952   Sample    C    A        0      0        2 
   9    chr9_7883753     AAsi    G    T        0      0        2 
   9    chr9_7883753     AKia    G    T        1      2        2 
   9    chr9_7883753     AOna    G    T        0      0        2 
   9    chr9_7883753     ASom    G    T        0      0        2 
   9    chr9_7883753     HCab    G    T        0      0        2 
   9    chr9_7883753     HPrz    G    T        0      0        2 
   9    chr9_7883753     ZBoe    G    T        0      0        2 
   9    chr9_7883753     ZGre    G    T        0      0        2 
   9    chr9_7883753     ZHar    G    T        0      0        2 
   9    chr9_7883753   Sample    G    T        0      0        2 
   9    chr9_7892707     AAsi    A    C        0      0        2 
   9    chr9_7892707     AKia    A    C        1      2        2 
   9    chr9_7892707     AOna    A    C        0      0        2 
   9    chr9_7892707     ASom    A    C        0      0        2 
   9    chr9_7892707     HCab    A    C        0      0        2 
   9    chr9_7892707     HPrz    A    C        0      0        2 
   9    chr9_7892707     ZBoe    A    C        0      0        2 
   9    chr9_7892707     ZGre    A    C        0      0        2 
   9    chr9_7892707     ZHar    A    C        0      0        2 
   9    chr9_7892707   Sample    A    C        0      0        2 
   9    chr9_7895034     AAsi    G    T        0      0        2 
   9    chr9_7895034     AKia    G    T        0      0        2 
   9    chr9_7895034     AOna    G    T        0      0        2 
   9    chr9_7895034     ASom    G    T        0      0        2 
   9    chr9_7895034     HCab    G    T        0      0        2 
   9    chr9_7895034     HPrz    G    T        0      0        2 
   9    chr9_7895034     ZBoe    G    T      0.5      1        2 
   9    chr9_7895034     ZGre    G    T        0      0        2 
   9    chr9_7895034     ZHar    G    T        0      0        2 
   9    chr9_7895034   Sample    G    T        0      0        2 
   9    chr9_7910193     AAsi    A    T        1      2        2 
   9    chr9_7910193     AKia    A    T        0      0        2 
   9    chr9_7910193     AOna    A    T        0      0        2 
   9    chr9_7910193     ASom    A    T        1      2        2 
   9    chr9_7910193     HCab    A    T        0      0        2 
   9    chr9_7910193     HPrz    A    T        0      0        2 
   9    chr9_7910193     ZBoe    A    T        0      0        2 
   9    chr9_7910193     ZGre    A    T        0      0        2 
   9    chr9_7910193     ZHar    A    T        0      0        2 
   9    chr9_7910193   Sample    A    T        1      2        2 
   9    chr9_7919153     AAsi    A    T        0      0        2 
   9    chr9_7919153     AKia    A    T        0      0        2 
   9    chr9_7919153     AOna    A    T        0      0        2 
   9    chr9_7919153     ASom    A    T        0      0        2 
   9    chr9_7919153     HCab    A    T        0      0        2 
   9    chr9_7919153     HPrz    A    T        0      0        2 
   9    chr9_7919153     ZBoe    A    T      0.5      1        2 
   9    chr9_7919153     ZGre    A    T        0      0        2 
   9    chr9_7919153     ZHar    A    T        0      0        2 
   9    chr9_7919153   Sample    A    T        0      0        2 
   9    chr9_7936644     AAsi    G    T        0      0        2 
   9    chr9_7936644     AKia    G    T        1      2        2 
   9    chr9_7936644     AOna    G    T        1      2        2 
   9    chr9_7936644     ASom    G    T        0      0        2 
   9    chr9_7936644     HCab    G    T        0      0        2 
   9    chr9_7936644     HPrz    G    T        0      0        2 
   9    chr9_7936644     ZBoe    G    T        0      0        2 
   9    chr9_7936644     ZGre    G    T        0      0        2 
   9    chr9_7936644     ZHar    G    T        0      0        2 
   9    chr9_7936644   Sample    G    T        0      0        2 
   9    chr9_7961988     AAsi    G    C        0      0        2 
   9    chr9_7961988     AKia    G    C        0      0        2 
   9    chr9_7961988     AOna    G    C        0      0        2 
   9    chr9_7961988     ASom    G    C        0      0        2 
   9    chr9_7961988     HCab    G    C        0      0        2 
   9    chr9_7961988     HPrz    G    C        0      0        2 
   9    chr9_7961988     ZBoe    G    C      0.5      1        2 
   9    chr9_7961988     ZGre    G    C        0      0        2 
   9    chr9_7961988     ZHar    G    C        0      0        2 
   9    chr9_7961988   Sample    G    C        0      0        2 
   9    chr9_7982031     AAsi    G    T        0      0        2 
   9    chr9_7982031     AKia    G    T        0      0        2 
   9    chr9_7982031     AOna    G    T        0      0        2 
   9    chr9_7982031     ASom    G    T        0      0        2 
   9    chr9_7982031     HCab    G    T      0.5      1        2 
   9    chr9_7982031     HPrz    G    T        0      0        2 
   9    chr9_7982031     ZBoe    G    T        0      0        2 
   9    chr9_7982031     ZGre    G    T        0      0        2 
   9    chr9_7982031     ZHar    G    T        0      0        2 
   9    chr9_7982031   Sample    G    T        0      0        2 
   9    chr9_8002106     AAsi    G    T        1      2        2 
   9    chr9_8002106     AKia    G    T        0      0        2 
   9    chr9_8002106     AOna    G    T        0      0        2 
   9    chr9_8002106     ASom    G    T        1      2        2 
   9    chr9_8002106     HCab    G    T        0      0        2 
   9    chr9_8002106     HPrz    G    T        0      0        2 
   9    chr9_8002106     ZBoe    G    T        0      0        2 
   9    chr9_8002106     ZGre    G    T        0      0        2 
   9    chr9_8002106     ZHar    G    T        0      0        2 
   9    chr9_8002106   Sample    G    T        1      2        2 
   9    chr9_8023503     AAsi    C    G        0      0        2 
   9    chr9_8023503     AKia    C    G        0      0        2 
   9    chr9_8023503     AOna    C    G        0      0        2 
   9    chr9_8023503     ASom    C    G        0      0        2 
   9    chr9_8023503     HCab    C    G        1      2        2 
   9    chr9_8023503     HPrz    C    G        1      2        2 
   9    chr9_8023503     ZBoe    C    G        0      0        2 
   9    chr9_8023503     ZGre    C    G        0      0        2 
   9    chr9_8023503     ZHar    C    G        0      0        2 
   9    chr9_8023503   Sample    C    G        0      0        2 
   9    chr9_8030880     AAsi    G    T        0      0        2 
   9    chr9_8030880     AKia    G    T        0      0        2 
   9    chr9_8030880     AOna    G    T        0      0        2 
   9    chr9_8030880     ASom    G    T        0      0        2 
   9    chr9_8030880     HCab    G    T        0      0        2 
   9    chr9_8030880     HPrz    G    T        0      0        2 
   9    chr9_8030880     ZBoe    G    T        1      2        2 
   9    chr9_8030880     ZGre    G    T        0      0        2 
   9    chr9_8030880     ZHar    G    T        0      0        2 
   9    chr9_8030880   Sample    G    T        0      0        2 
   9    chr9_8032775     AAsi    C    G        0      0        2 
   9    chr9_8032775     AKia    C    G        0      0        2 
   9    chr9_8032775     AOna    C    G        0      0        2 
   9    chr9_8032775     ASom    C    G        0      0        2 
   9    chr9_8032775     HCab    C    G        0      0        2 
   9    chr9_8032775     HPrz    C    G        0      0        2 
   9    chr9_8032775     ZBoe    C    G        0      0        2 
   9    chr9_8032775     ZGre    C    G        0      0        2 
   9    chr9_8032775     ZHar    C    G        1      2        2 
   9    chr9_8032775   Sample    C    G        0      0        2 
   9    chr9_8038251     AAsi    T    G        0      0        2 
   9    chr9_8038251     AKia    T    G        0      0        2 
   9    chr9_8038251     AOna    T    G        0      0        2 
   9    chr9_8038251     ASom    T    G        1      2        2 
   9    chr9_8038251     HCab    T    G        0      0        2 
   9    chr9_8038251     HPrz    T    G        0      0        2 
   9    chr9_8038251     ZBoe    T    G        0      0        2 
   9    chr9_8038251     ZGre    T    G        0      0        2 
   9    chr9_8038251     ZHar    T    G        0      0        2 
   9    chr9_8038251   Sample    T    G        0      0        2 
   9    chr9_8043094     AAsi    C    G        1      2        2 
   9    chr9_8043094     AKia    C    G        0      0        2 
   9    chr9_8043094     AOna    C    G        1      2        2 
   9    chr9_8043094     ASom    C    G        1      2        2 
   9    chr9_8043094     HCab    C    G        0      0        2 
   9    chr9_8043094     HPrz    C    G        0      0        2 
   9    chr9_8043094     ZBoe    C    G        0      0        2 
   9    chr9_8043094     ZGre    C    G        0      0        2 
   9    chr9_8043094     ZHar    C    G        0      0        2 
   9    chr9_8043094   Sample    C    G        1      2        2 
   9    chr9_8043274     AAsi    T    G        0      0        2 
   9    chr9_8043274     AKia    T    G        0      0        2 
   9    chr9_8043274     AOna    T    G        0      0        2 
   9    chr9_8043274     ASom    T    G      0.5      1        2 
   9    chr9_8043274     HCab    T    G        0      0        2 
   9    chr9_8043274     HPrz    T    G        0      0        2 
   9    chr9_8043274     ZBoe    T    G        0      0        2 
   9    chr9_8043274     ZGre    T    G        0      0        2 
   9    chr9_8043274     ZHar    T    G        0      0        2 
   9    chr9_8043274   Sample    T    G        0      0        2 
   9    chr9_8051378     AAsi    G    C        0      0        2 
   9    chr9_8051378     AKia    G    C        0      0        2 
   9    chr9_8051378     AOna    G    C        0      0        2 
   9    chr9_8051378     ASom    G    C        0      0        2 
   9    chr9_8051378     HCab    G    C        0      0        2 
   9    chr9_8051378     HPrz    G    C        0      0        2 
   9    chr9_8051378     ZBoe    G    C        1      2        2 
   9    chr9_8051378     ZGre    G    C        0      0        2 
   9    chr9_8051378     ZHar    G    C        0      0        2 
   9    chr9_8051378   Sample    G    C        0      0        2 
   9    chr9_8063124     AAsi    C    G        0      0        2 
   9    chr9_8063124     AKia    C    G        0      0        2 
   9    chr9_8063124     AOna    C    G        0      0        2 
   9    chr9_8063124     ASom    C    G        0      0        2 
   9    chr9_8063124     HCab    C    G        1      2        2 
   9    chr9_8063124     HPrz    C    G        1      2        2 
   9    chr9_8063124     ZBoe    C    G        0      0        2 
   9    chr9_8063124     ZGre    C    G        0      0        2 
   9    chr9_8063124     ZHar    C    G        0      0        2 
   9    chr9_8063124   Sample    C    G        0      0        2 
   9    chr9_8064133     AAsi    A    T        0      0        2 
   9    chr9_8064133     AKia    A    T        0      0        2 
   9    chr9_8064133     AOna    A    T        0      0        2 
   9    chr9_8064133     ASom    A    T        0      0        2 
   9    chr9_8064133     HCab    A    T        1      2        2 
   9    chr9_8064133     HPrz    A    T        1      2        2 
   9    chr9_8064133     ZBoe    A    T        0      0        2 
   9    chr9_8064133     ZGre    A    T        0      0        2 
   9    chr9_8064133     ZHar    A    T        0      0        2 
   9    chr9_8064133   Sample    A    T        0      0        2 
   9    chr9_8088733     AAsi    T    A        0      0        2 
   9    chr9_8088733     AKia    T    A        0      0        2 
   9    chr9_8088733     AOna    T    A        0      0        2 
   9    chr9_8088733     ASom    T    A        0      0        2 
   9    chr9_8088733     HCab    T    A        0      0        2 
   9    chr9_8088733     HPrz    T    A        0      0        2 
   9    chr9_8088733     ZBoe    T    A        0      0        2 
   9    chr9_8088733     ZGre    T    A        0      0        2 
   9    chr9_8088733     ZHar    T    A        1      2        2 
   9    chr9_8088733   Sample    T    A        0      0        2 
   9    chr9_8098279     AAsi    T    G        0      0        2 
   9    chr9_8098279     AKia    T    G        0      0        2 
   9    chr9_8098279     AOna    T    G        0      0        2 
   9    chr9_8098279     ASom    T    G        0      0        2 
   9    chr9_8098279     HCab    T    G        1      2        2 
   9    chr9_8098279     HPrz    T    G        1      2        2 
   9    chr9_8098279     ZBoe    T    G        0      0        2 
   9    chr9_8098279     ZGre    T    G        0      0        2 
   9    chr9_8098279     ZHar    T    G        0      0        2 
   9    chr9_8098279   Sample    T    G        0      0        2 
   9    chr9_8109025     AAsi    A    T        0      0        2 
   9    chr9_8109025     AKia    A    T        0      0        2 
   9    chr9_8109025     AOna    A    T        0      0        2 
   9    chr9_8109025     ASom    A    T        0      0        2 
   9    chr9_8109025     HCab    A    T        0      0        2 
   9    chr9_8109025     HPrz    A    T        0      0        2 
   9    chr9_8109025     ZBoe    A    T        0      0        2 
   9    chr9_8109025     ZGre    A    T        1      2        2 
   9    chr9_8109025     ZHar    A    T        0      0        2 
   9    chr9_8109025   Sample    A    T        0      0        2 
   9    chr9_8122832     AAsi    G    T        0      0        2 
   9    chr9_8122832     AKia    G    T        0      0        2 
   9    chr9_8122832     AOna    G    T        0      0        2 
   9    chr9_8122832     ASom    G    T        0      0        2 
   9    chr9_8122832     HCab    G    T        0      0        2 
   9    chr9_8122832     HPrz    G    T        0      0        2 
   9    chr9_8122832     ZBoe    G    T      0.5      1        2 
   9    chr9_8122832     ZGre    G    T        0      0        2 
   9    chr9_8122832     ZHar    G    T        0      0        2 
   9    chr9_8122832   Sample    G    T        0      0        2 
   9    chr9_8128967     AAsi    T    A        0      0        2 
   9    chr9_8128967     AKia    T    A        0      0        2 
   9    chr9_8128967     AOna    T    A        0      0        2 
   9    chr9_8128967     ASom    T    A      0.5      1        2 
   9    chr9_8128967     HCab    T    A        0      0        2 
   9    chr9_8128967     HPrz    T    A        0      0        2 
   9    chr9_8128967     ZBoe    T    A        0      0        2 
   9    chr9_8128967     ZGre    T    A        0      0        2 
   9    chr9_8128967     ZHar    T    A        0      0        2 
   9    chr9_8128967   Sample    T    A        0      0        2 
   9    chr9_8154889     AAsi    C    G        0      0        2 
   9    chr9_8154889     AKia    C    G      0.5      1        2 
   9    chr9_8154889     AOna    C    G        1      2        2 
   9    chr9_8154889     ASom    C    G        0      0        2 
   9    chr9_8154889     HCab    C    G        0      0        2 
   9    chr9_8154889     HPrz    C    G        0      0        2 
   9    chr9_8154889     ZBoe    C    G        0      0        2 
   9    chr9_8154889     ZGre    C    G        0      0        2 
   9    chr9_8154889     ZHar    C    G        0      0        2 
   9    chr9_8154889   Sample    C    G        0      0        2 
   9    chr9_8164041     AAsi    T    G      0.5      1        2 
   9    chr9_8164041     AKia    T    G        0      0        2 
   9    chr9_8164041     AOna    T    G        0      0        2 
   9    chr9_8164041     ASom    T    G        0      0        2 
   9    chr9_8164041     HCab    T    G        0      0        2 
   9    chr9_8164041     HPrz    T    G        0      0        2 
   9    chr9_8164041     ZBoe    T    G        0      0        2 
   9    chr9_8164041     ZGre    T    G        0      0        2 
   9    chr9_8164041     ZHar    T    G        0      0        2 
   9    chr9_8164041   Sample    T    G        1      2        2 
   9    chr9_8190198     AAsi    G    T        0      0        2 
   9    chr9_8190198     AKia    G    T        0      0        2 
   9    chr9_8190198     AOna    G    T        0      0        2 
   9    chr9_8190198     ASom    G    T        0      0        2 
   9    chr9_8190198     HCab    G    T        0      0        2 
   9    chr9_8190198     HPrz    G    T        0      0        2 
   9    chr9_8190198     ZBoe    G    T        0      0        2 
   9    chr9_8190198     ZGre    G    T        0      0        2 
   9    chr9_8190198     ZHar    G    T        1      2        2 
   9    chr9_8190198   Sample    G    T        0      0        2 
   9    chr9_8214488     AAsi    C    A        0      0        2 
   9    chr9_8214488     AKia    C    A        0      0        2 
   9    chr9_8214488     AOna    C    A        0      0        2 
   9    chr9_8214488     ASom    C    A        0      0        2 
   9    chr9_8214488     HCab    C    A        0      0        2 
   9    chr9_8214488     HPrz    C    A        0      0        2 
   9    chr9_8214488     ZBoe    C    A      0.5      1        2 
   9    chr9_8214488     ZGre    C    A        0      0        2 
   9    chr9_8214488     ZHar    C    A        0      0        2 
   9    chr9_8214488   Sample    C    A        0      0        2 
   9    chr9_8232724     AAsi    G    C        0      0        2 
   9    chr9_8232724     AKia    G    C        0      0        2 
   9    chr9_8232724     AOna    G    C        0      0        2 
   9    chr9_8232724     ASom    G    C        0      0        2 
   9    chr9_8232724     HCab    G    C        0      0        2 
   9    chr9_8232724     HPrz    G    C        0      0        2 
   9    chr9_8232724     ZBoe    G    C      0.5      1        2 
   9    chr9_8232724     ZGre    G    C        0      0        2 
   9    chr9_8232724     ZHar    G    C        0      0        2 
   9    chr9_8232724   Sample    G    C        0      0        2 
   9    chr9_8241722     AAsi    A    C        0      0        2 
   9    chr9_8241722     AKia    A    C        0      0        2 
   9    chr9_8241722     AOna    A    C        0      0        2 
   9    chr9_8241722     ASom    A    C        0      0        2 
   9    chr9_8241722     HCab    A    C        0      0        2 
   9    chr9_8241722     HPrz    A    C        0      0        2 
   9    chr9_8241722     ZBoe    A    C      0.5      1        2 
   9    chr9_8241722     ZGre    A    C        0      0        2 
   9    chr9_8241722     ZHar    A    C        0      0        2 
   9    chr9_8241722   Sample    A    C        0      0        2 
   9    chr9_8246387     AAsi    G    T        1      2        2 
   9    chr9_8246387     AKia    G    T        0      0        2 
   9    chr9_8246387     AOna    G    T        0      0        2 
   9    chr9_8246387     ASom    G    T        0      0        2 
   9    chr9_8246387     HCab    G    T        0      0        2 
   9    chr9_8246387     HPrz    G    T        0      0        2 
```
