## Supplementary File 5. Zonkey (Schubert et al. 2017) report for donkey specimen Ancient5. for "No genetic evidence yet for hinnies at Mazongshan (400-160 BCE), northwestern China": excl_ts.frq.strat (part 38 of 91)

```
   9    chr9_8246387     ZBoe    G    T        0      0        2 
   9    chr9_8246387     ZGre    G    T        0      0        2 
   9    chr9_8246387     ZHar    G    T        0      0        2 
   9    chr9_8246387   Sample    G    T        1      2        2 
   9    chr9_8249894     AAsi    T    G        0      0        2 
   9    chr9_8249894     AKia    T    G        0      0        2 
   9    chr9_8249894     AOna    T    G        0      0        2 
   9    chr9_8249894     ASom    T    G        1      2        2 
   9    chr9_8249894     HCab    T    G        0      0        2 
   9    chr9_8249894     HPrz    T    G        0      0        2 
   9    chr9_8249894     ZBoe    T    G        0      0        2 
   9    chr9_8249894     ZGre    T    G        0      0        2 
   9    chr9_8249894     ZHar    T    G        0      0        2 
   9    chr9_8249894   Sample    T    G        0      0        2 
   9    chr9_8268837     AAsi    T    G        0      0        2 
   9    chr9_8268837     AKia    T    G        0      0        2 
   9    chr9_8268837     AOna    T    G        0      0        2 
   9    chr9_8268837     ASom    T    G        0      0        2 
   9    chr9_8268837     HCab    T    G      0.5      1        2 
   9    chr9_8268837     HPrz    T    G        1      2        2 
   9    chr9_8268837     ZBoe    T    G        0      0        2 
   9    chr9_8268837     ZGre    T    G        0      0        2 
   9    chr9_8268837     ZHar    T    G        0      0        2 
   9    chr9_8268837   Sample    T    G        0      0        2 
   9    chr9_8278568     AAsi    C    G        0      0        2 
   9    chr9_8278568     AKia    C    G        0      0        2 
   9    chr9_8278568     AOna    C    G        0      0        2 
   9    chr9_8278568     ASom    C    G        0      0        2 
   9    chr9_8278568     HCab    C    G        0      0        2 
   9    chr9_8278568     HPrz    C    G      0.5      1        2 
   9    chr9_8278568     ZBoe    C    G        0      0        2 
   9    chr9_8278568     ZGre    C    G        0      0        2 
   9    chr9_8278568     ZHar    C    G        0      0        2 
   9    chr9_8278568   Sample    C    G        0      0        2 
   9    chr9_8288654     AAsi    G    T        0      0        2 
   9    chr9_8288654     AKia    G    T        0      0        2 
   9    chr9_8288654     AOna    G    T        0      0        2 
   9    chr9_8288654     ASom    G    T        1      2        2 
   9    chr9_8288654     HCab    G    T        0      0        2 
   9    chr9_8288654     HPrz    G    T        0      0        2 
   9    chr9_8288654     ZBoe    G    T        0      0        2 
   9    chr9_8288654     ZGre    G    T        0      0        2 
   9    chr9_8288654     ZHar    G    T        0      0        2 
   9    chr9_8288654   Sample    G    T        0      0        2 
   9    chr9_8288839     AAsi    G    T        0      0        2 
   9    chr9_8288839     AKia    G    T        0      0        2 
   9    chr9_8288839     AOna    G    T        0      0        2 
   9    chr9_8288839     ASom    G    T        0      0        2 
   9    chr9_8288839     HCab    G    T      0.5      1        2 
   9    chr9_8288839     HPrz    G    T        0      0        2 
   9    chr9_8288839     ZBoe    G    T        0      0        2 
   9    chr9_8288839     ZGre    G    T        0      0        2 
   9    chr9_8288839     ZHar    G    T        0      0        2 
   9    chr9_8288839   Sample    G    T        0      0        2 
   9    chr9_8311542     AAsi    C    A        0      0        2 
   9    chr9_8311542     AKia    C    A      0.5      1        2 
   9    chr9_8311542     AOna    C    A        0      0        2 
   9    chr9_8311542     ASom    C    A        0      0        2 
   9    chr9_8311542     HCab    C    A        0      0        2 
   9    chr9_8311542     HPrz    C    A        0      0        2 
   9    chr9_8311542     ZBoe    C    A        0      0        2 
   9    chr9_8311542     ZGre    C    A        0      0        2 
   9    chr9_8311542     ZHar    C    A        0      0        2 
   9    chr9_8311542   Sample    C    A        0      0        2 
   9    chr9_8325792     AAsi    C    G        0      0        2 
   9    chr9_8325792     AKia    C    G        0      0        2 
   9    chr9_8325792     AOna    C    G        0      0        2 
   9    chr9_8325792     ASom    C    G        0      0        2 
   9    chr9_8325792     HCab    C    G        0      0        2 
   9    chr9_8325792     HPrz    C    G        0      0        2 
   9    chr9_8325792     ZBoe    C    G        0      0        2 
   9    chr9_8325792     ZGre    C    G        0      0        2 
   9    chr9_8325792     ZHar    C    G        1      2        2 
   9    chr9_8325792   Sample    C    G        0      0        2 
   9    chr9_8329166     AAsi    G    C        0      0        2 
   9    chr9_8329166     AKia    G    C        0      0        2 
   9    chr9_8329166     AOna    G    C        0      0        2 
   9    chr9_8329166     ASom    G    C        0      0        2 
   9    chr9_8329166     HCab    G    C        0      0        2 
   9    chr9_8329166     HPrz    G    C        0      0        2 
   9    chr9_8329166     ZBoe    G    C        0      0        2 
   9    chr9_8329166     ZGre    G    C        1      2        2 
   9    chr9_8329166     ZHar    G    C        0      0        2 
   9    chr9_8329166   Sample    G    C        0      0        2 
   9    chr9_8359832     AAsi    G    T        1      2        2 
   9    chr9_8359832     AKia    G    T        0      0        2 
   9    chr9_8359832     AOna    G    T        0      0        2 
   9    chr9_8359832     ASom    G    T        0      0        2 
   9    chr9_8359832     HCab    G    T        0      0        2 
   9    chr9_8359832     HPrz    G    T        0      0        2 
   9    chr9_8359832     ZBoe    G    T        0      0        2 
   9    chr9_8359832     ZGre    G    T        0      0        2 
   9    chr9_8359832     ZHar    G    T        0      0        2 
   9    chr9_8359832   Sample    G    T        0      0        2 
   9    chr9_8370305     AAsi    A    T        0      0        2 
   9    chr9_8370305     AKia    A    T        0      0        2 
   9    chr9_8370305     AOna    A    T        0      0        2 
   9    chr9_8370305     ASom    A    T        0      0        2 
   9    chr9_8370305     HCab    A    T        0      0        2 
   9    chr9_8370305     HPrz    A    T        0      0        2 
   9    chr9_8370305     ZBoe    A    T        0      0        2 
   9    chr9_8370305     ZGre    A    T        1      2        2 
   9    chr9_8370305     ZHar    A    T        0      0        2 
   9    chr9_8370305   Sample    A    T        0      0        2 
   9    chr9_8492277     AAsi    A    C        0      0        2 
   9    chr9_8492277     AKia    A    C        0      0        2 
   9    chr9_8492277     AOna    A    C        0      0        2 
   9    chr9_8492277     ASom    A    C        0      0        2 
   9    chr9_8492277     HCab    A    C        0      0        2 
   9    chr9_8492277     HPrz    A    C      0.5      1        2 
   9    chr9_8492277     ZBoe    A    C        0      0        2 
   9    chr9_8492277     ZGre    A    C        0      0        2 
   9    chr9_8492277     ZHar    A    C        0      0        2 
   9    chr9_8492277   Sample    A    C        0      0        2 
   9    chr9_8530331     AAsi    G    C        0      0        2 
   9    chr9_8530331     AKia    G    C        0      0        2 
   9    chr9_8530331     AOna    G    C        0      0        2 
   9    chr9_8530331     ASom    G    C        0      0        2 
   9    chr9_8530331     HCab    G    C        0      0        2 
   9    chr9_8530331     HPrz    G    C        0      0        2 
   9    chr9_8530331     ZBoe    G    C        0      0        2 
   9    chr9_8530331     ZGre    G    C        1      2        2 
   9    chr9_8530331     ZHar    G    C        0      0        2 
   9    chr9_8530331   Sample    G    C        0      0        2 
   9    chr9_8532465     AAsi    G    C        0      0        2 
   9    chr9_8532465     AKia    G    C        0      0        2 
   9    chr9_8532465     AOna    G    C        0      0        2 
   9    chr9_8532465     ASom    G    C        0      0        2 
   9    chr9_8532465     HCab    G    C        1      2        2 
   9    chr9_8532465     HPrz    G    C        1      2        2 
   9    chr9_8532465     ZBoe    G    C        0      0        2 
   9    chr9_8532465     ZGre    G    C        0      0        2 
   9    chr9_8532465     ZHar    G    C        0      0        2 
   9    chr9_8532465   Sample    G    C        0      0        2 
   9    chr9_8533399     AAsi    C    G        0      0        2 
   9    chr9_8533399     AKia    C    G        0      0        2 
   9    chr9_8533399     AOna    C    G        0      0        2 
   9    chr9_8533399     ASom    C    G        0      0        2 
   9    chr9_8533399     HCab    C    G        0      0        2 
   9    chr9_8533399     HPrz    C    G        0      0        2 
   9    chr9_8533399     ZBoe    C    G        0      0        2 
   9    chr9_8533399     ZGre    C    G        0      0        2 
   9    chr9_8533399     ZHar    C    G      0.5      1        2 
   9    chr9_8533399   Sample    C    G        0      0        2 
   9    chr9_8548566     AAsi    C    G        0      0        2 
   9    chr9_8548566     AKia    C    G        0      0        2 
   9    chr9_8548566     AOna    C    G        1      2        2 
   9    chr9_8548566     ASom    C    G        0      0        2 
   9    chr9_8548566     HCab    C    G        0      0        2 
   9    chr9_8548566     HPrz    C    G        0      0        2 
   9    chr9_8548566     ZBoe    C    G        0      0        2 
   9    chr9_8548566     ZGre    C    G        0      0        2 
   9    chr9_8548566     ZHar    C    G        0      0        2 
   9    chr9_8548566   Sample    C    G        0      0        2 
   9    chr9_8559372     AAsi    G    C        0      0        2 
   9    chr9_8559372     AKia    G    C        1      2        2 
   9    chr9_8559372     AOna    G    C        1      2        2 
   9    chr9_8559372     ASom    G    C        0      0        2 
   9    chr9_8559372     HCab    G    C        0      0        2 
   9    chr9_8559372     HPrz    G    C        0      0        2 
   9    chr9_8559372     ZBoe    G    C        0      0        2 
   9    chr9_8559372     ZGre    G    C        0      0        2 
   9    chr9_8559372     ZHar    G    C        0      0        2 
   9    chr9_8559372   Sample    G    C        0      0        2 
   9    chr9_8571066     AAsi    G    C        0      0        2 
   9    chr9_8571066     AKia    G    C        0      0        2 
   9    chr9_8571066     AOna    G    C        0      0        2 
   9    chr9_8571066     ASom    G    C        0      0        2 
   9    chr9_8571066     HCab    G    C        0      0        2 
   9    chr9_8571066     HPrz    G    C        0      0        2 
   9    chr9_8571066     ZBoe    G    C      0.5      1        2 
   9    chr9_8571066     ZGre    G    C        0      0        2 
   9    chr9_8571066     ZHar    G    C        0      0        2 
   9    chr9_8571066   Sample    G    C        0      0        2 
   9    chr9_8582409     AAsi    C    G        0      0        2 
   9    chr9_8582409     AKia    C    G        0      0        2 
   9    chr9_8582409     AOna    C    G        0      0        2 
   9    chr9_8582409     ASom    C    G        0      0        2 
   9    chr9_8582409     HCab    C    G        0      0        2 
   9    chr9_8582409     HPrz    C    G        0      0        2 
   9    chr9_8582409     ZBoe    C    G        0      0        2 
   9    chr9_8582409     ZGre    C    G      0.5      1        2 
   9    chr9_8582409     ZHar    C    G        0      0        2 
   9    chr9_8582409   Sample    C    G        0      0        2 
   9    chr9_8597168     AAsi    G    C        0      0        2 
   9    chr9_8597168     AKia    G    C        0      0        2 
   9    chr9_8597168     AOna    G    C        0      0        2 
   9    chr9_8597168     ASom    G    C        0      0        2 
   9    chr9_8597168     HCab    G    C        1      2        2 
   9    chr9_8597168     HPrz    G    C        1      2        2 
   9    chr9_8597168     ZBoe    G    C        0      0        2 
   9    chr9_8597168     ZGre    G    C        0      0        2 
   9    chr9_8597168     ZHar    G    C        0      0        2 
   9    chr9_8597168   Sample    G    C        0      0        2 
   9    chr9_8625091     AAsi    T    G        0      0        2 
   9    chr9_8625091     AKia    T    G        0      0        2 
   9    chr9_8625091     AOna    T    G        0      0        2 
   9    chr9_8625091     ASom    T    G        0      0        2 
   9    chr9_8625091     HCab    T    G        0      0        2 
   9    chr9_8625091     HPrz    T    G        0      0        2 
   9    chr9_8625091     ZBoe    T    G      0.5      1        2 
   9    chr9_8625091     ZGre    T    G        0      0        2 
   9    chr9_8625091     ZHar    T    G        0      0        2 
   9    chr9_8625091   Sample    T    G        0      0        2 
   9    chr9_8666727     AAsi    G    T      0.5      1        2 
   9    chr9_8666727     AKia    G    T        0      0        2 
   9    chr9_8666727     AOna    G    T        0      0        2 
   9    chr9_8666727     ASom    G    T        1      2        2 
   9    chr9_8666727     HCab    G    T        0      0        2 
   9    chr9_8666727     HPrz    G    T        0      0        2 
   9    chr9_8666727     ZBoe    G    T        0      0        2 
   9    chr9_8666727     ZGre    G    T        0      0        2 
   9    chr9_8666727     ZHar    G    T        0      0        2 
   9    chr9_8666727   Sample    G    T        1      2        2 
   9    chr9_8698393     AAsi    C    G        0      0        2 
   9    chr9_8698393     AKia    C    G        0      0        2 
   9    chr9_8698393     AOna    C    G        0      0        2 
   9    chr9_8698393     ASom    C    G        0      0        2 
   9    chr9_8698393     HCab    C    G        0      0        2 
   9    chr9_8698393     HPrz    C    G        0      0        2 
   9    chr9_8698393     ZBoe    C    G        0      0        2 
   9    chr9_8698393     ZGre    C    G        0      0        2 
   9    chr9_8698393     ZHar    C    G        1      2        2 
   9    chr9_8698393   Sample    C    G        0      0        2 
   9    chr9_8735501     AAsi    A    C        0      0        2 
   9    chr9_8735501     AKia    A    C        0      0        2 
   9    chr9_8735501     AOna    A    C        0      0        2 
   9    chr9_8735501     ASom    A    C        0      0        2 
   9    chr9_8735501     HCab    A    C      0.5      1        2 
   9    chr9_8735501     HPrz    A    C        0      0        2 
   9    chr9_8735501     ZBoe    A    C        0      0        2 
   9    chr9_8735501     ZGre    A    C        0      0        2 
   9    chr9_8735501     ZHar    A    C        0      0        2 
   9    chr9_8735501   Sample    A    C        0      0        2 
   9    chr9_8743091     AAsi    C    A        0      0        2 
   9    chr9_8743091     AKia    C    A        0      0        2 
   9    chr9_8743091     AOna    C    A        0      0        2 
   9    chr9_8743091     ASom    C    A        0      0        2 
   9    chr9_8743091     HCab    C    A        0      0        2 
   9    chr9_8743091     HPrz    C    A        0      0        2 
   9    chr9_8743091     ZBoe    C    A        0      0        2 
   9    chr9_8743091     ZGre    C    A        1      2        2 
   9    chr9_8743091     ZHar    C    A        0      0        2 
   9    chr9_8743091   Sample    C    A        0      0        2 
   9    chr9_8782527     AAsi    G    C        0      0        2 
   9    chr9_8782527     AKia    G    C        0      0        2 
   9    chr9_8782527     AOna    G    C        0      0        2 
   9    chr9_8782527     ASom    G    C        0      0        2 
   9    chr9_8782527     HCab    G    C        1      2        2 
   9    chr9_8782527     HPrz    G    C        1      2        2 
   9    chr9_8782527     ZBoe    G    C        0      0        2 
   9    chr9_8782527     ZGre    G    C        0      0        2 
   9    chr9_8782527     ZHar    G    C        0      0        2 
   9    chr9_8782527   Sample    G    C        0      0        2 
   9    chr9_8818511     AAsi    A    C        0      0        2 
   9    chr9_8818511     AKia    A    C        0      0        2 
   9    chr9_8818511     AOna    A    C        0      0        2 
   9    chr9_8818511     ASom    A    C        0      0        2 
   9    chr9_8818511     HCab    A    C        1      2        2 
   9    chr9_8818511     HPrz    A    C        1      2        2 
   9    chr9_8818511     ZBoe    A    C        0      0        2 
   9    chr9_8818511     ZGre    A    C        0      0        2 
   9    chr9_8818511     ZHar    A    C        0      0        2 
   9    chr9_8818511   Sample    A    C        0      0        2 
   9    chr9_8822853     AAsi    G    C        0      0        2 
   9    chr9_8822853     AKia    G    C        0      0        2 
   9    chr9_8822853     AOna    G    C        0      0        2 
   9    chr9_8822853     ASom    G    C        0      0        2 
   9    chr9_8822853     HCab    G    C        0      0        2 
   9    chr9_8822853     HPrz    G    C        0      0        2 
   9    chr9_8822853     ZBoe    G    C      0.5      1        2 
   9    chr9_8822853     ZGre    G    C        0      0        2 
   9    chr9_8822853     ZHar    G    C        0      0        2 
   9    chr9_8822853   Sample    G    C        0      0        2 
   9    chr9_8834156     AAsi    G    C        0      0        2 
   9    chr9_8834156     AKia    G    C        0      0        2 
   9    chr9_8834156     AOna    G    C        0      0        2 
   9    chr9_8834156     ASom    G    C        0      0        2 
   9    chr9_8834156     HCab    G    C      0.5      1        2 
   9    chr9_8834156     HPrz    G    C        0      0        2 
   9    chr9_8834156     ZBoe    G    C        0      0        2 
   9    chr9_8834156     ZGre    G    C        0      0        2 
   9    chr9_8834156     ZHar    G    C        0      0        2 
   9    chr9_8834156   Sample    G    C        0      0        2 
   9    chr9_8857138     AAsi    T    G        0      0        2 
   9    chr9_8857138     AKia    T    G        0      0        2 
   9    chr9_8857138     AOna    T    G        0      0        2 
   9    chr9_8857138     ASom    T    G        0      0        2 
   9    chr9_8857138     HCab    T    G        0      0        2 
   9    chr9_8857138     HPrz    T    G        0      0        2 
   9    chr9_8857138     ZBoe    T    G      0.5      1        2 
   9    chr9_8857138     ZGre    T    G        0      0        2 
   9    chr9_8857138     ZHar    T    G        0      0        2 
   9    chr9_8857138   Sample    T    G        0      0        2 
   9    chr9_8868643     AAsi    T    A        0      0        2 
   9    chr9_8868643     AKia    T    A        0      0        2 
   9    chr9_8868643     AOna    T    A        0      0        2 
   9    chr9_8868643     ASom    T    A        0      0        2 
   9    chr9_8868643     HCab    T    A        0      0        2 
   9    chr9_8868643     HPrz    T    A        0      0        2 
   9    chr9_8868643     ZBoe    T    A        0      0        2 
   9    chr9_8868643     ZGre    T    A        0      0        2 
   9    chr9_8868643     ZHar    T    A        1      2        2 
   9    chr9_8868643   Sample    T    A        0      0        2 
   9    chr9_8899702     AAsi    C    A        0      0        2 
   9    chr9_8899702     AKia    C    A        0      0        2 
   9    chr9_8899702     AOna    C    A        0      0        2 
   9    chr9_8899702     ASom    C    A        0      0        2 
   9    chr9_8899702     HCab    C    A        0      0        2 
   9    chr9_8899702     HPrz    C    A        0      0        2 
   9    chr9_8899702     ZBoe    C    A        1      2        2 
   9    chr9_8899702     ZGre    C    A        0      0        2 
   9    chr9_8899702     ZHar    C    A        0      0        2 
   9    chr9_8899702   Sample    C    A        0      0        2 
   9    chr9_8902360     AAsi    A    C        0      0        2 
   9    chr9_8902360     AKia    A    C        0      0        2 
   9    chr9_8902360     AOna    A    C        0      0        2 
   9    chr9_8902360     ASom    A    C      0.5      1        2 
   9    chr9_8902360     HCab    A    C        0      0        2 
   9    chr9_8902360     HPrz    A    C        0      0        2 
   9    chr9_8902360     ZBoe    A    C        0      0        2 
   9    chr9_8902360     ZGre    A    C        0      0        2 
   9    chr9_8902360     ZHar    A    C        0      0        2 
   9    chr9_8902360   Sample    A    C        1      2        2 
   9    chr9_8906639     AAsi    T    A        0      0        2 
   9    chr9_8906639     AKia    T    A        0      0        2 
   9    chr9_8906639     AOna    T    A        0      0        2 
   9    chr9_8906639     ASom    T    A        0      0        2 
   9    chr9_8906639     HCab    T    A        1      2        2 
   9    chr9_8906639     HPrz    T    A        1      2        2 
   9    chr9_8906639     ZBoe    T    A        0      0        2 
   9    chr9_8906639     ZGre    T    A        0      0        2 
   9    chr9_8906639     ZHar    T    A        0      0        2 
   9    chr9_8906639   Sample    T    A        0      0        2 
   9    chr9_8933523     AAsi    T    G        0      0        2 
   9    chr9_8933523     AKia    T    G        0      0        2 
   9    chr9_8933523     AOna    T    G        0      0        2 
   9    chr9_8933523     ASom    T    G        0      0        2 
   9    chr9_8933523     HCab    T    G        1      2        2 
   9    chr9_8933523     HPrz    T    G        1      2        2 
   9    chr9_8933523     ZBoe    T    G        0      0        2 
   9    chr9_8933523     ZGre    T    G        0      0        2 
   9    chr9_8933523     ZHar    T    G        0      0        2 
   9    chr9_8933523   Sample    T    G        0      0        2 
   9    chr9_8940679     AAsi    T    G        0      0        2 
   9    chr9_8940679     AKia    T    G        0      0        2 
   9    chr9_8940679     AOna    T    G        0      0        2 
   9    chr9_8940679     ASom    T    G        0      0        2 
   9    chr9_8940679     HCab    T    G        0      0        2 
   9    chr9_8940679     HPrz    T    G        0      0        2 
   9    chr9_8940679     ZBoe    T    G        0      0        2 
   9    chr9_8940679     ZGre    T    G      0.5      1        2 
   9    chr9_8940679     ZHar    T    G        0      0        2 
   9    chr9_8940679   Sample    T    G        0      0        2 
   9    chr9_8944834     AAsi    C    A        0      0        2 
   9    chr9_8944834     AKia    C    A        1      2        2 
   9    chr9_8944834     AOna    C    A        1      2        2 
   9    chr9_8944834     ASom    C    A        0      0        2 
   9    chr9_8944834     HCab    C    A        0      0        2 
   9    chr9_8944834     HPrz    C    A        0      0        2 
   9    chr9_8944834     ZBoe    C    A        0      0        2 
   9    chr9_8944834     ZGre    C    A        0      0        2 
   9    chr9_8944834     ZHar    C    A        0      0        2 
   9    chr9_8944834   Sample    C    A        0      0        2 
   9    chr9_8955437     AAsi    G    C        0      0        2 
   9    chr9_8955437     AKia    G    C        0      0        2 
   9    chr9_8955437     AOna    G    C        0      0        2 
   9    chr9_8955437     ASom    G    C        0      0        2 
   9    chr9_8955437     HCab    G    C      0.5      1        2 
   9    chr9_8955437     HPrz    G    C        0      0        2 
   9    chr9_8955437     ZBoe    G    C        0      0        2 
   9    chr9_8955437     ZGre    G    C        0      0        2 
   9    chr9_8955437     ZHar    G    C        0      0        2 
   9    chr9_8955437   Sample    G    C        0      0        2 
   9    chr9_9005842     AAsi    C    G        0      0        2 
   9    chr9_9005842     AKia    C    G        0      0        2 
   9    chr9_9005842     AOna    C    G        0      0        2 
   9    chr9_9005842     ASom    C    G        0      0        2 
   9    chr9_9005842     HCab    C    G        0      0        2 
   9    chr9_9005842     HPrz    C    G        0      0        2 
   9    chr9_9005842     ZBoe    C    G      0.5      1        2 
   9    chr9_9005842     ZGre    C    G        0      0        2 
   9    chr9_9005842     ZHar    C    G        0      0        2 
   9    chr9_9005842   Sample    C    G        0      0        2 
   9    chr9_9018535     AAsi    G    C        0      0        2 
   9    chr9_9018535     AKia    G    C      0.5      1        2 
   9    chr9_9018535     AOna    G    C        0      0        2 
   9    chr9_9018535     ASom    G    C        0      0        2 
   9    chr9_9018535     HCab    G    C        0      0        2 
   9    chr9_9018535     HPrz    G    C        0      0        2 
   9    chr9_9018535     ZBoe    G    C        0      0        2 
   9    chr9_9018535     ZGre    G    C        0      0        2 
   9    chr9_9018535     ZHar    G    C        0      0        2 
   9    chr9_9018535   Sample    G    C        0      0        2 
   9    chr9_9028707     AAsi    C    G        0      0        2 
   9    chr9_9028707     AKia    C    G        0      0        2 
   9    chr9_9028707     AOna    C    G        1      2        2 
   9    chr9_9028707     ASom    C    G        0      0        2 
   9    chr9_9028707     HCab    C    G        0      0        2 
   9    chr9_9028707     HPrz    C    G        0      0        2 
   9    chr9_9028707     ZBoe    C    G        0      0        2 
   9    chr9_9028707     ZGre    C    G        0      0        2 
   9    chr9_9028707     ZHar    C    G        0      0        2 
   9    chr9_9028707   Sample    C    G        0      0        2 
   9    chr9_9044414     AAsi    G    T        0      0        2 
   9    chr9_9044414     AKia    G    T        0      0        2 
   9    chr9_9044414     AOna    G    T        0      0        2 
   9    chr9_9044414     ASom    G    T      0.5      1        2 
   9    chr9_9044414     HCab    G    T        0      0        2 
   9    chr9_9044414     HPrz    G    T        0      0        2 
   9    chr9_9044414     ZBoe    G    T        0      0        2 
   9    chr9_9044414     ZGre    G    T        0      0        2 
   9    chr9_9044414     ZHar    G    T        0      0        2 
   9    chr9_9044414   Sample    G    T        0      0        2 
   9    chr9_9089627     AAsi    C    A        0      0        2 
   9    chr9_9089627     AKia    C    A        0      0        2 
   9    chr9_9089627     AOna    C    A        0      0        2 
   9    chr9_9089627     ASom    C    A        0      0        2 
   9    chr9_9089627     HCab    C    A        0      0        2 
   9    chr9_9089627     HPrz    C    A        0      0        2 
   9    chr9_9089627     ZBoe    C    A      0.5      1        2 
   9    chr9_9089627     ZGre    C    A        0      0        2 
   9    chr9_9089627     ZHar    C    A        0      0        2 
   9    chr9_9089627   Sample    C    A        0      0        2 
   9    chr9_9099985     AAsi    T    G        0      0        2 
   9    chr9_9099985     AKia    T    G        0      0        2 
   9    chr9_9099985     AOna    T    G        0      0        2 
   9    chr9_9099985     ASom    T    G        0      0        2 
   9    chr9_9099985     HCab    T    G        0      0        2 
   9    chr9_9099985     HPrz    T    G        0      0        2 
   9    chr9_9099985     ZBoe    T    G        0      0        2 
   9    chr9_9099985     ZGre    T    G        0      0        2 
   9    chr9_9099985     ZHar    T    G        1      2        2 
   9    chr9_9099985   Sample    T    G        0      0        2 
   9    chr9_9137774     AAsi    G    T        0      0        2 
   9    chr9_9137774     AKia    G    T        0      0        2 
   9    chr9_9137774     AOna    G    T        0      0        2 
   9    chr9_9137774     ASom    G    T        0      0        2 
   9    chr9_9137774     HCab    G    T        1      2        2 
   9    chr9_9137774     HPrz    G    T        1      2        2 
   9    chr9_9137774     ZBoe    G    T        0      0        2 
   9    chr9_9137774     ZGre    G    T        0      0        2 
   9    chr9_9137774     ZHar    G    T        0      0        2 
   9    chr9_9137774   Sample    G    T        0      0        2 
   9    chr9_9144606     AAsi    C    G        0      0        2 
   9    chr9_9144606     AKia    C    G        0      0        2 
   9    chr9_9144606     AOna    C    G        1      2        2 
   9    chr9_9144606     ASom    C    G        0      0        2 
   9    chr9_9144606     HCab    C    G        0      0        2 
   9    chr9_9144606     HPrz    C    G        0      0        2 
   9    chr9_9144606     ZBoe    C    G        0      0        2 
   9    chr9_9144606     ZGre    C    G        0      0        2 
   9    chr9_9144606     ZHar    C    G        0      0        2 
   9    chr9_9144606   Sample    C    G        0      0        2 
   9    chr9_9176692     AAsi    T    A        0      0        2 
   9    chr9_9176692     AKia    T    A        0      0        2 
   9    chr9_9176692     AOna    T    A        0      0        2 
   9    chr9_9176692     ASom    T    A        0      0        2 
   9    chr9_9176692     HCab    T    A        0      0        2 
   9    chr9_9176692     HPrz    T    A        0      0        2 
   9    chr9_9176692     ZBoe    T    A        0      0        2 
   9    chr9_9176692     ZGre    T    A      0.5      1        2 
   9    chr9_9176692     ZHar    T    A        0      0        2 
   9    chr9_9176692   Sample    T    A        0      0        2 
   9    chr9_9188674     AAsi    A    T        0      0        2 
   9    chr9_9188674     AKia    A    T        0      0        2 
   9    chr9_9188674     AOna    A    T        0      0        2 
   9    chr9_9188674     ASom    A    T        0      0        2 
   9    chr9_9188674     HCab    A    T        1      2        2 
   9    chr9_9188674     HPrz    A    T        1      2        2 
   9    chr9_9188674     ZBoe    A    T        0      0        2 
   9    chr9_9188674     ZGre    A    T        0      0        2 
   9    chr9_9188674     ZHar    A    T        0      0        2 
   9    chr9_9188674   Sample    A    T        0      0        2 
   9    chr9_9243230     AAsi    C    A        0      0        2 
   9    chr9_9243230     AKia    C    A      0.5      1        2 
   9    chr9_9243230     AOna    C    A        0      0        2 
   9    chr9_9243230     ASom    C    A        0      0        2 
   9    chr9_9243230     HCab    C    A        0      0        2 
   9    chr9_9243230     HPrz    C    A        0      0        2 
   9    chr9_9243230     ZBoe    C    A        0      0        2 
   9    chr9_9243230     ZGre    C    A        0      0        2 
   9    chr9_9243230     ZHar    C    A        0      0        2 
   9    chr9_9243230   Sample    C    A        0      0        2 
   9    chr9_9253123     AAsi    A    T        0      0        2 
   9    chr9_9253123     AKia    A    T      0.5      1        2 
   9    chr9_9253123     AOna    A    T        1      2        2 
   9    chr9_9253123     ASom    A    T        0      0        2 
   9    chr9_9253123     HCab    A    T        0      0        2 
   9    chr9_9253123     HPrz    A    T        0      0        2 
   9    chr9_9253123     ZBoe    A    T        0      0        2 
   9    chr9_9253123     ZGre    A    T        0      0        2 
   9    chr9_9253123     ZHar    A    T        0      0        2 
   9    chr9_9253123   Sample    A    T        0      0        2 
   9    chr9_9254465     AAsi    C    A        0      0        2 
   9    chr9_9254465     AKia    C    A        0      0        2 
   9    chr9_9254465     AOna    C    A        0      0        2 
   9    chr9_9254465     ASom    C    A        0      0        2 
   9    chr9_9254465     HCab    C    A        0      0        2 
   9    chr9_9254465     HPrz    C    A        0      0        2 
   9    chr9_9254465     ZBoe    C    A        1      2        2 
   9    chr9_9254465     ZGre    C    A        0      0        2 
   9    chr9_9254465     ZHar    C    A        0      0        2 
   9    chr9_9254465   Sample    C    A        0      0        2 
   9    chr9_9257695     AAsi    A    C        0      0        2 
   9    chr9_9257695     AKia    A    C        0      0        2 
   9    chr9_9257695     AOna    A    C        0      0        2 
   9    chr9_9257695     ASom    A    C        0      0        2 
   9    chr9_9257695     HCab    A    C        0      0        2 
   9    chr9_9257695     HPrz    A    C        0      0        2 
   9    chr9_9257695     ZBoe    A    C        0      0        2 
   9    chr9_9257695     ZGre    A    C      0.5      1        2 
   9    chr9_9257695     ZHar    A    C        0      0        2 
   9    chr9_9257695   Sample    A    C        0      0        2 
   9    chr9_9276453     AAsi    A    T      0.5      1        2 
   9    chr9_9276453     AKia    A    T        0      0        2 
   9    chr9_9276453     AOna    A    T        0      0        2 
   9    chr9_9276453     ASom    A    T        0      0        2 
   9    chr9_9276453     HCab    A    T        0      0        2 
   9    chr9_9276453     HPrz    A    T        0      0        2 
   9    chr9_9276453     ZBoe    A    T        0      0        2 
   9    chr9_9276453     ZGre    A    T        0      0        2 
   9    chr9_9276453     ZHar    A    T        0      0        2 
   9    chr9_9276453   Sample    A    T        0      0        2 
   9    chr9_9284585     AAsi    G    C        0      0        2 
   9    chr9_9284585     AKia    G    C        0      0        2 
   9    chr9_9284585     AOna    G    C        0      0        2 
   9    chr9_9284585     ASom    G    C        0      0        2 
   9    chr9_9284585     HCab    G    C        1      2        2 
   9    chr9_9284585     HPrz    G    C        1      2        2 
   9    chr9_9284585     ZBoe    G    C        0      0        2 
   9    chr9_9284585     ZGre    G    C        0      0        2 
   9    chr9_9284585     ZHar    G    C        0      0        2 
   9    chr9_9284585   Sample    G    C        0      0        2 
   9    chr9_9289589     AAsi    G    T        0      0        2 
   9    chr9_9289589     AKia    G    T      0.5      1        2 
   9    chr9_9289589     AOna    G    T        0      0        2 
   9    chr9_9289589     ASom    G    T        0      0        2 
   9    chr9_9289589     HCab    G    T        0      0        2 
   9    chr9_9289589     HPrz    G    T        0      0        2 
   9    chr9_9289589     ZBoe    G    T        0      0        2 
   9    chr9_9289589     ZGre    G    T        0      0        2 
   9    chr9_9289589     ZHar    G    T        0      0        2 
   9    chr9_9289589   Sample    G    T        0      0        2 
   9    chr9_9295037     AAsi    T    G        1      2        2 
   9    chr9_9295037     AKia    T    G        0      0        2 
   9    chr9_9295037     AOna    T    G        0      0        2 
   9    chr9_9295037     ASom    T    G        1      2        2 
   9    chr9_9295037     HCab    T    G        0      0        2 
   9    chr9_9295037     HPrz    T    G        0      0        2 
   9    chr9_9295037     ZBoe    T    G        0      0        2 
   9    chr9_9295037     ZGre    T    G        0      0        2 
   9    chr9_9295037     ZHar    T    G        0      0        2 
   9    chr9_9295037   Sample    T    G        1      2        2 
   9    chr9_9313245     AAsi    C    A        0      0        2 
   9    chr9_9313245     AKia    C    A        0      0        2 
   9    chr9_9313245     AOna    C    A        0      0        2 
   9    chr9_9313245     ASom    C    A        0      0        2 
   9    chr9_9313245     HCab    C    A        0      0        2 
   9    chr9_9313245     HPrz    C    A        0      0        2 
   9    chr9_9313245     ZBoe    C    A        1      2        2 
   9    chr9_9313245     ZGre    C    A        0      0        2 
   9    chr9_9313245     ZHar    C    A        0      0        2 
   9    chr9_9313245   Sample    C    A        0      0        2 
   9    chr9_9313546     AAsi    G    C        0      0        2 
   9    chr9_9313546     AKia    G    C        0      0        2 
   9    chr9_9313546     AOna    G    C        1      2        2 
   9    chr9_9313546     ASom    G    C        0      0        2 
   9    chr9_9313546     HCab    G    C        0      0        2 
   9    chr9_9313546     HPrz    G    C        0      0        2 
   9    chr9_9313546     ZBoe    G    C        0      0        2 
   9    chr9_9313546     ZGre    G    C        0      0        2 
   9    chr9_9313546     ZHar    G    C        0      0        2 
   9    chr9_9313546   Sample    G    C        0      0        2 
   9    chr9_9319376     AAsi    T    A        0      0        2 
   9    chr9_9319376     AKia    T    A        0      0        2 
   9    chr9_9319376     AOna    T    A        0      0        2 
   9    chr9_9319376     ASom    T    A        0      0        2 
   9    chr9_9319376     HCab    T    A        0      0        2 
   9    chr9_9319376     HPrz    T    A        0      0        2 
   9    chr9_9319376     ZBoe    T    A      0.5      1        2 
   9    chr9_9319376     ZGre    T    A        0      0        2 
   9    chr9_9319376     ZHar    T    A        0      0        2 
   9    chr9_9319376   Sample    T    A        0      0        2 
   9    chr9_9342261     AAsi    T    A        1      2        2 
   9    chr9_9342261     AKia    T    A        0      0        2 
   9    chr9_9342261     AOna    T    A        0      0        2 
   9    chr9_9342261     ASom    T    A        1      2        2 
   9    chr9_9342261     HCab    T    A        0      0        2 
   9    chr9_9342261     HPrz    T    A        0      0        2 
   9    chr9_9342261     ZBoe    T    A        0      0        2 
   9    chr9_9342261     ZGre    T    A        0      0        2 
   9    chr9_9342261     ZHar    T    A        0      0        2 
   9    chr9_9342261   Sample    T    A        1      2        2 
   9    chr9_9344739     AAsi    C    A        0      0        2 
   9    chr9_9344739     AKia    C    A        0      0        2 
   9    chr9_9344739     AOna    C    A        0      0        2 
   9    chr9_9344739     ASom    C    A        0      0        2 
   9    chr9_9344739     HCab    C    A        0      0        2 
   9    chr9_9344739     HPrz    C    A        0      0        2 
   9    chr9_9344739     ZBoe    C    A        0      0        2 
   9    chr9_9344739     ZGre    C    A        0      0        2 
   9    chr9_9344739     ZHar    C    A      0.5      1        2 
   9    chr9_9344739   Sample    C    A        0      0        2 
   9    chr9_9371182     AAsi    A    C        0      0        2 
   9    chr9_9371182     AKia    A    C        0      0        2 
   9    chr9_9371182     AOna    A    C        0      0        2 
   9    chr9_9371182     ASom    A    C        0      0        2 
   9    chr9_9371182     HCab    A    C        1      2        2 
   9    chr9_9371182     HPrz    A    C        1      2        2 
   9    chr9_9371182     ZBoe    A    C        0      0        2 
   9    chr9_9371182     ZGre    A    C        0      0        2 
   9    chr9_9371182     ZHar    A    C        0      0        2 
   9    chr9_9371182   Sample    A    C        0      0        2 
   9    chr9_9385977     AAsi    A    C        0      0        2 
   9    chr9_9385977     AKia    A    C        0      0        2 
   9    chr9_9385977     AOna    A    C        0      0        2 
   9    chr9_9385977     ASom    A    C        0      0        2 
   9    chr9_9385977     HCab    A    C        0      0        2 
   9    chr9_9385977     HPrz    A    C        0      0        2 
   9    chr9_9385977     ZBoe    A    C        0      0        2 
   9    chr9_9385977     ZGre    A    C        0      0        2 
   9    chr9_9385977     ZHar    A    C      0.5      1        2 
   9    chr9_9385977   Sample    A    C        0      0        2 
   9    chr9_9426137     AAsi    G    T        0      0        2 
   9    chr9_9426137     AKia    G    T        0      0        2 
   9    chr9_9426137     AOna    G    T        0      0        2 
   9    chr9_9426137     ASom    G    T        0      0        2 
   9    chr9_9426137     HCab    G    T        0      0        2 
   9    chr9_9426137     HPrz    G    T      0.5      1        2 
   9    chr9_9426137     ZBoe    G    T        0      0        2 
   9    chr9_9426137     ZGre    G    T        0      0        2 
   9    chr9_9426137     ZHar    G    T        0      0        2 
   9    chr9_9426137   Sample    G    T        0      0        2 
   9    chr9_9460273     AAsi    A    T        0      0        2 
   9    chr9_9460273     AKia    A    T        0      0        2 
   9    chr9_9460273     AOna    A    T        0      0        2 
   9    chr9_9460273     ASom    A    T      0.5      1        2 
   9    chr9_9460273     HCab    A    T        0      0        2 
   9    chr9_9460273     HPrz    A    T        0      0        2 
   9    chr9_9460273     ZBoe    A    T        0      0        2 
   9    chr9_9460273     ZGre    A    T        0      0        2 
   9    chr9_9460273     ZHar    A    T        0      0        2 
   9    chr9_9460273   Sample    A    T        0      0        2 
   9    chr9_9469106     AAsi    C    A        0      0        2 
   9    chr9_9469106     AKia    C    A        0      0        2 
   9    chr9_9469106     AOna    C    A        0      0        2 
   9    chr9_9469106     ASom    C    A        0      0        2 
   9    chr9_9469106     HCab    C    A        1      2        2 
   9    chr9_9469106     HPrz    C    A        1      2        2 
   9    chr9_9469106     ZBoe    C    A        0      0        2 
   9    chr9_9469106     ZGre    C    A        0      0        2 
   9    chr9_9469106     ZHar    C    A        0      0        2 
   9    chr9_9469106   Sample    C    A        0      0        2 
   9    chr9_9478968     AAsi    A    T        0      0        2 
   9    chr9_9478968     AKia    A    T        0      0        2 
   9    chr9_9478968     AOna    A    T        1      2        2 
   9    chr9_9478968     ASom    A    T        0      0        2 
   9    chr9_9478968     HCab    A    T        0      0        2 
   9    chr9_9478968     HPrz    A    T        0      0        2 
   9    chr9_9478968     ZBoe    A    T        0      0        2 
   9    chr9_9478968     ZGre    A    T        0      0        2 
   9    chr9_9478968     ZHar    A    T        0      0        2 
   9    chr9_9478968   Sample    A    T        0      0        2 
   9    chr9_9479020     AAsi    C    G        0      0        2 
   9    chr9_9479020     AKia    C    G        0      0        2 
   9    chr9_9479020     AOna    C    G        0      0        2 
   9    chr9_9479020     ASom    C    G      0.5      1        2 
   9    chr9_9479020     HCab    C    G        0      0        2 
   9    chr9_9479020     HPrz    C    G        0      0        2 
   9    chr9_9479020     ZBoe    C    G        0      0        2 
   9    chr9_9479020     ZGre    C    G        0      0        2 
   9    chr9_9479020     ZHar    C    G        0      0        2 
   9    chr9_9479020   Sample    C    G        0      0        2 
   9    chr9_9485679     AAsi    C    A        0      0        2 
   9    chr9_9485679     AKia    C    A        1      2        2 
   9    chr9_9485679     AOna    C    A        0      0        2 
   9    chr9_9485679     ASom    C    A        0      0        2 
   9    chr9_9485679     HCab    C    A        0      0        2 
   9    chr9_9485679     HPrz    C    A        0      0        2 
   9    chr9_9485679     ZBoe    C    A        0      0        2 
   9    chr9_9485679     ZGre    C    A        0      0        2 
   9    chr9_9485679     ZHar    C    A        0      0        2 
   9    chr9_9485679   Sample    C    A        0      0        2 
   9    chr9_9488795     AAsi    C    A        0      0        2 
   9    chr9_9488795     AKia    C    A        0      0        2 
   9    chr9_9488795     AOna    C    A        0      0        2 
   9    chr9_9488795     ASom    C    A        0      0        2 
   9    chr9_9488795     HCab    C    A        0      0        2 
   9    chr9_9488795     HPrz    C    A      0.5      1        2 
   9    chr9_9488795     ZBoe    C    A        0      0        2 
   9    chr9_9488795     ZGre    C    A        0      0        2 
   9    chr9_9488795     ZHar    C    A        0      0        2 
   9    chr9_9488795   Sample    C    A        0      0        2 
   9    chr9_9538854     AAsi    G    T        0      0        2 
   9    chr9_9538854     AKia    G    T        0      0        2 
   9    chr9_9538854     AOna    G    T        0      0        2 
   9    chr9_9538854     ASom    G    T        0      0        2 
   9    chr9_9538854     HCab    G    T      0.5      1        2 
   9    chr9_9538854     HPrz    G    T      0.5      1        2 
   9    chr9_9538854     ZBoe    G    T        0      0        2 
   9    chr9_9538854     ZGre    G    T        0      0        2 
   9    chr9_9538854     ZHar    G    T        0      0        2 
   9    chr9_9538854   Sample    G    T        0      0        2 
   9    chr9_9542169     AAsi    C    G        0      0        2 
   9    chr9_9542169     AKia    C    G        0      0        2 
   9    chr9_9542169     AOna    C    G        0      0        2 
   9    chr9_9542169     ASom    C    G        0      0        2 
   9    chr9_9542169     HCab    C    G        0      0        2 
   9    chr9_9542169     HPrz    C    G      0.5      1        2 
   9    chr9_9542169     ZBoe    C    G        0      0        2 
   9    chr9_9542169     ZGre    C    G        0      0        2 
   9    chr9_9542169     ZHar    C    G        0      0        2 
   9    chr9_9542169   Sample    C    G        0      0        2 
   9    chr9_9546031     AAsi    C    G        0      0        2 
   9    chr9_9546031     AKia    C    G        0      0        2 
   9    chr9_9546031     AOna    C    G        0      0        2 
   9    chr9_9546031     ASom    C    G        0      0        2 
   9    chr9_9546031     HCab    C    G        1      2        2 
   9    chr9_9546031     HPrz    C    G        1      2        2 
   9    chr9_9546031     ZBoe    C    G        0      0        2 
   9    chr9_9546031     ZGre    C    G        0      0        2 
   9    chr9_9546031     ZHar    C    G        0      0        2 
   9    chr9_9546031   Sample    C    G        0      0        2 
   9    chr9_9558956     AAsi    C    A        0      0        2 
   9    chr9_9558956     AKia    C    A        0      0        2 
   9    chr9_9558956     AOna    C    A        0      0        2 
   9    chr9_9558956     ASom    C    A      0.5      1        2 
   9    chr9_9558956     HCab    C    A        0      0        2 
   9    chr9_9558956     HPrz    C    A        0      0        2 
   9    chr9_9558956     ZBoe    C    A        0      0        2 
   9    chr9_9558956     ZGre    C    A        0      0        2 
   9    chr9_9558956     ZHar    C    A        0      0        2 
   9    chr9_9558956   Sample    C    A        0      0        2 
   9    chr9_9562359     AAsi    T    G        0      0        2 
   9    chr9_9562359     AKia    T    G        0      0        2 
   9    chr9_9562359     AOna    T    G        0      0        2 
   9    chr9_9562359     ASom    T    G        0      0        2 
   9    chr9_9562359     HCab    T    G        1      2        2 
   9    chr9_9562359     HPrz    T    G        1      2        2 
   9    chr9_9562359     ZBoe    T    G        0      0        2 
   9    chr9_9562359     ZGre    T    G        0      0        2 
   9    chr9_9562359     ZHar    T    G        0      0        2 
   9    chr9_9562359   Sample    T    G        0      0        2 
   9    chr9_9564312     AAsi    G    C        0      0        2 
   9    chr9_9564312     AKia    G    C        0      0        2 
   9    chr9_9564312     AOna    G    C        0      0        2 
   9    chr9_9564312     ASom    G    C        0      0        2 
   9    chr9_9564312     HCab    G    C        0      0        2 
   9    chr9_9564312     HPrz    G    C      0.5      1        2 
   9    chr9_9564312     ZBoe    G    C        0      0        2 
   9    chr9_9564312     ZGre    G    C        0      0        2 
   9    chr9_9564312     ZHar    G    C        0      0        2 
   9    chr9_9564312   Sample    G    C        0      0        2 
   9    chr9_9565031     AAsi    T    G        0      0        2 
   9    chr9_9565031     AKia    T    G        0      0        2 
   9    chr9_9565031     AOna    T    G        1      2        2 
   9    chr9_9565031     ASom    T    G        0      0        2 
   9    chr9_9565031     HCab    T    G        0      0        2 
   9    chr9_9565031     HPrz    T    G        0      0        2 
   9    chr9_9565031     ZBoe    T    G        0      0        2 
   9    chr9_9565031     ZGre    T    G        0      0        2 
   9    chr9_9565031     ZHar    T    G        0      0        2 
   9    chr9_9565031   Sample    T    G        0      0        2 
   9    chr9_9565731     AAsi    C    A        0      0        2 
   9    chr9_9565731     AKia    C    A        1      2        2 
   9    chr9_9565731     AOna    C    A        0      0        2 
   9    chr9_9565731     ASom    C    A        0      0        2 
   9    chr9_9565731     HCab    C    A        0      0        2 
   9    chr9_9565731     HPrz    C    A        0      0        2 
   9    chr9_9565731     ZBoe    C    A        0      0        2 
   9    chr9_9565731     ZGre    C    A        0      0        2 
   9    chr9_9565731     ZHar    C    A        0      0        2 
   9    chr9_9565731   Sample    C    A        0      0        2 
   9    chr9_9613656     AAsi    G    C        0      0        2 
   9    chr9_9613656     AKia    G    C        0      0        2 
   9    chr9_9613656     AOna    G    C        1      2        2 
   9    chr9_9613656     ASom    G    C        0      0        2 
   9    chr9_9613656     HCab    G    C        0      0        2 
   9    chr9_9613656     HPrz    G    C        0      0        2 
   9    chr9_9613656     ZBoe    G    C        0      0        2 
   9    chr9_9613656     ZGre    G    C        0      0        2 
   9    chr9_9613656     ZHar    G    C        0      0        2 
   9    chr9_9613656   Sample    G    C        0      0        2 
   9    chr9_9646213     AAsi    A    T        0      0        2 
   9    chr9_9646213     AKia    A    T        0      0        2 
   9    chr9_9646213     AOna    A    T        0      0        2 
   9    chr9_9646213     ASom    A    T        0      0        2 
   9    chr9_9646213     HCab    A    T        0      0        2 
   9    chr9_9646213     HPrz    A    T        0      0        2 
   9    chr9_9646213     ZBoe    A    T        1      2        2 
   9    chr9_9646213     ZGre    A    T        1      2        2 
   9    chr9_9646213     ZHar    A    T        1      2        2 
   9    chr9_9646213   Sample    A    T        0      0        2 
   9    chr9_9652259     AAsi    A    C      0.5      1        2 
   9    chr9_9652259     AKia    A    C        0      0        2 
   9    chr9_9652259     AOna    A    C        0      0        2 
   9    chr9_9652259     ASom    A    C        0      0        2 
   9    chr9_9652259     HCab    A    C        0      0        2 
   9    chr9_9652259     HPrz    A    C        0      0        2 
   9    chr9_9652259     ZBoe    A    C        0      0        2 
   9    chr9_9652259     ZGre    A    C        0      0        2 
   9    chr9_9652259     ZHar    A    C        0      0        2 
   9    chr9_9652259   Sample    A    C        1      2        2 
   9    chr9_9654317     AAsi    C    A        0      0        2 
   9    chr9_9654317     AKia    C    A        0      0        2 
   9    chr9_9654317     AOna    C    A        0      0        2 
   9    chr9_9654317     ASom    C    A        0      0        2 
   9    chr9_9654317     HCab    C    A        0      0        2 
   9    chr9_9654317     HPrz    C    A        0      0        2 
   9    chr9_9654317     ZBoe    C    A        0      0        2 
   9    chr9_9654317     ZGre    C    A        1      2        2 
   9    chr9_9654317     ZHar    C    A        0      0        2 
   9    chr9_9654317   Sample    C    A        0      0        2 
   9    chr9_9681070     AAsi    G    T        0      0        2 
   9    chr9_9681070     AKia    G    T        0      0        2 
   9    chr9_9681070     AOna    G    T        0      0        2 
   9    chr9_9681070     ASom    G    T        0      0        2 
   9    chr9_9681070     HCab    G    T        0      0        2 
   9    chr9_9681070     HPrz    G    T        0      0        2 
   9    chr9_9681070     ZBoe    G    T      0.5      1        2 
   9    chr9_9681070     ZGre    G    T        0      0        2 
   9    chr9_9681070     ZHar    G    T        0      0        2 
   9    chr9_9681070   Sample    G    T        0      0        2 
   9    chr9_9692509     AAsi    G    T        0      0        2 
   9    chr9_9692509     AKia    G    T        1      2        2 
   9    chr9_9692509     AOna    G    T        0      0        2 
   9    chr9_9692509     ASom    G    T        0      0        2 
   9    chr9_9692509     HCab    G    T        0      0        2 
   9    chr9_9692509     HPrz    G    T        0      0        2 
   9    chr9_9692509     ZBoe    G    T        0      0        2 
   9    chr9_9692509     ZGre    G    T        0      0        2 
   9    chr9_9692509     ZHar    G    T        0      0        2 
   9    chr9_9692509   Sample    G    T        0      0        2 
   9    chr9_9716520     AAsi    C    A        0      0        2 
   9    chr9_9716520     AKia    C    A        0      0        2 
   9    chr9_9716520     AOna    C    A        0      0        2 
   9    chr9_9716520     ASom    C    A        0      0        2 
   9    chr9_9716520     HCab    C    A        1      2        2 
   9    chr9_9716520     HPrz    C    A        1      2        2 
   9    chr9_9716520     ZBoe    C    A        0      0        2 
   9    chr9_9716520     ZGre    C    A        0      0        2 
   9    chr9_9716520     ZHar    C    A        0      0        2 
   9    chr9_9716520   Sample    C    A        0      0        2 
   9    chr9_9731915     AAsi    T    A        1      2        2 
   9    chr9_9731915     AKia    T    A        0      0        2 
   9    chr9_9731915     AOna    T    A        0      0        2 
   9    chr9_9731915     ASom    T    A        1      2        2 
   9    chr9_9731915     HCab    T    A        0      0        2 
   9    chr9_9731915     HPrz    T    A        0      0        2 
   9    chr9_9731915     ZBoe    T    A        0      0        2 
   9    chr9_9731915     ZGre    T    A        0      0        2 
   9    chr9_9731915     ZHar    T    A        0      0        2 
   9    chr9_9731915   Sample    T    A        1      2        2 
   9    chr9_9802661     AAsi    C    G        0      0        2 
   9    chr9_9802661     AKia    C    G        0      0        2 
   9    chr9_9802661     AOna    C    G        1      2        2 
   9    chr9_9802661     ASom    C    G        0      0        2 
   9    chr9_9802661     HCab    C    G        0      0        2 
   9    chr9_9802661     HPrz    C    G        0      0        2 
   9    chr9_9802661     ZBoe    C    G        0      0        2 
   9    chr9_9802661     ZGre    C    G        0      0        2 
   9    chr9_9802661     ZHar    C    G        0      0        2 
   9    chr9_9802661   Sample    C    G        0      0        2 
   9    chr9_9850517     AAsi    T    G        0      0        2 
   9    chr9_9850517     AKia    T    G        0      0        2 
   9    chr9_9850517     AOna    T    G        0      0        2 
   9    chr9_9850517     ASom    T    G        0      0        2 
   9    chr9_9850517     HCab    T    G        1      2        2 
   9    chr9_9850517     HPrz    T    G        1      2        2 
   9    chr9_9850517     ZBoe    T    G        0      0        2 
   9    chr9_9850517     ZGre    T    G        0      0        2 
   9    chr9_9850517     ZHar    T    G        0      0        2 
   9    chr9_9850517   Sample    T    G        0      0        2 
   9    chr9_9861501     AAsi    T    A        0      0        2 
   9    chr9_9861501     AKia    T    A        0      0        2 
   9    chr9_9861501     AOna    T    A        0      0        2 
   9    chr9_9861501     ASom    T    A        0      0        2 
   9    chr9_9861501     HCab    T    A        0      0        2 
   9    chr9_9861501     HPrz    T    A        0      0        2 
   9    chr9_9861501     ZBoe    T    A        0      0        2 
   9    chr9_9861501     ZGre    T    A        1      2        2 
   9    chr9_9861501     ZHar    T    A        0      0        2 
   9    chr9_9861501   Sample    T    A        0      0        2 
   9    chr9_9863593     AAsi    G    T        0      0        2 
   9    chr9_9863593     AKia    G    T        0      0        2 
   9    chr9_9863593     AOna    G    T        0      0        2 
   9    chr9_9863593     ASom    G    T        0      0        2 
   9    chr9_9863593     HCab    G    T        1      2        2 
   9    chr9_9863593     HPrz    G    T        1      2        2 
   9    chr9_9863593     ZBoe    G    T        0      0        2 
   9    chr9_9863593     ZGre    G    T        0      0        2 
   9    chr9_9863593     ZHar    G    T        0      0        2 
   9    chr9_9863593   Sample    G    T        0      0        2 
   9    chr9_9864763     AAsi    A    C        0      0        2 
   9    chr9_9864763     AKia    A    C        0      0        2 
   9    chr9_9864763     AOna    A    C        0      0        2 
   9    chr9_9864763     ASom    A    C        0      0        2 
   9    chr9_9864763     HCab    A    C        1      2        2 
   9    chr9_9864763     HPrz    A    C        1      2        2 
   9    chr9_9864763     ZBoe    A    C        0      0        2 
   9    chr9_9864763     ZGre    A    C        0      0        2 
   9    chr9_9864763     ZHar    A    C        0      0        2 
   9    chr9_9864763   Sample    A    C        0      0        2 
   9    chr9_9930832     AAsi    G    T        0      0        2 
   9    chr9_9930832     AKia    G    T        0      0        2 
   9    chr9_9930832     AOna    G    T        0      0        2 
   9    chr9_9930832     ASom    G    T        0      0        2 
   9    chr9_9930832     HCab    G    T        0      0        2 
   9    chr9_9930832     HPrz    G    T      0.5      1        2 
   9    chr9_9930832     ZBoe    G    T        0      0        2 
   9    chr9_9930832     ZGre    G    T        0      0        2 
   9    chr9_9930832     ZHar    G    T        0      0        2 
   9    chr9_9930832   Sample    G    T        0      0        2 
   9    chr9_9942897     AAsi    T    A        0      0        2 
   9    chr9_9942897     AKia    T    A        0      0        2 
   9    chr9_9942897     AOna    T    A        0      0        2 
   9    chr9_9942897     ASom    T    A        0      0        2 
   9    chr9_9942897     HCab    T    A        1      2        2 
   9    chr9_9942897     HPrz    T    A        1      2        2 
   9    chr9_9942897     ZBoe    T    A        0      0        2 
   9    chr9_9942897     ZGre    T    A        0      0        2 
   9    chr9_9942897     ZHar    T    A        0      0        2 
   9    chr9_9942897   Sample    T    A        0      0        2 
   9    chr9_9947213     AAsi    G    T        0      0        2 
   9    chr9_9947213     AKia    G    T        0      0        2 
   9    chr9_9947213     AOna    G    T        0      0        2 
   9    chr9_9947213     ASom    G    T        0      0        2 
   9    chr9_9947213     HCab    G    T        0      0        2 
   9    chr9_9947213     HPrz    G    T        0      0        2 
   9    chr9_9947213     ZBoe    G    T        0      0        2 
   9    chr9_9947213     ZGre    G    T        0      0        2 
   9    chr9_9947213     ZHar    G    T      0.5      1        2 
   9    chr9_9947213   Sample    G    T        0      0        2 
   9    chr9_9955456     AAsi    C    A        0      0        2 
   9    chr9_9955456     AKia    C    A      0.5      1        2 
   9    chr9_9955456     AOna    C    A      0.5      1        2 
   9    chr9_9955456     ASom    C    A        0      0        2 
   9    chr9_9955456     HCab    C    A        0      0        2 
   9    chr9_9955456     HPrz    C    A        0      0        2 
   9    chr9_9955456     ZBoe    C    A        0      0        2 
   9    chr9_9955456     ZGre    C    A        0      0        2 
   9    chr9_9955456     ZHar    C    A        0      0        2 
   9    chr9_9955456   Sample    C    A        0      0        2 
   9    chr9_9955650     AAsi    A    C        0      0        2 
   9    chr9_9955650     AKia    A    C        0      0        2 
   9    chr9_9955650     AOna    A    C        0      0        2 
   9    chr9_9955650     ASom    A    C        0      0        2 
   9    chr9_9955650     HCab    A    C        0      0        2 
   9    chr9_9955650     HPrz    A    C        0      0        2 
   9    chr9_9955650     ZBoe    A    C      0.5      1        2 
   9    chr9_9955650     ZGre    A    C        0      0        2 
   9    chr9_9955650     ZHar    A    C        0      0        2 
   9    chr9_9955650   Sample    A    C        0      0        2 
   9    chr9_9959366     AAsi    G    C        0      0        2 
   9    chr9_9959366     AKia    G    C        0      0        2 
   9    chr9_9959366     AOna    G    C        0      0        2 
   9    chr9_9959366     ASom    G    C        1      2        2 
   9    chr9_9959366     HCab    G    C        0      0        2 
   9    chr9_9959366     HPrz    G    C        0      0        2 
   9    chr9_9959366     ZBoe    G    C        0      0        2 
   9    chr9_9959366     ZGre    G    C        0      0        2 
   9    chr9_9959366     ZHar    G    C        0      0        2 
   9    chr9_9959366   Sample    G    C        0      0        2 
   9    chr9_9970948     AAsi    C    A        0      0        2 
   9    chr9_9970948     AKia    C    A        0      0        2 
   9    chr9_9970948     AOna    C    A        0      0        2 
   9    chr9_9970948     ASom    C    A        0      0        2 
   9    chr9_9970948     HCab    C    A        0      0        2 
   9    chr9_9970948     HPrz    C    A        0      0        2 
   9    chr9_9970948     ZBoe    C    A        1      2        2 
   9    chr9_9970948     ZGre    C    A        1      2        2 
   9    chr9_9970948     ZHar    C    A        0      0        2 
   9    chr9_9970948   Sample    C    A        0      0        2 
   9   chr9_10001272     AAsi    C    G        0      0        2 
   9   chr9_10001272     AKia    C    G        0      0        2 
   9   chr9_10001272     AOna    C    G        0      0        2 
   9   chr9_10001272     ASom    C    G        0      0        2 
   9   chr9_10001272     HCab    C    G        1      2        2 
   9   chr9_10001272     HPrz    C    G        1      2        2 
   9   chr9_10001272     ZBoe    C    G        0      0        2 
   9   chr9_10001272     ZGre    C    G        0      0        2 
   9   chr9_10001272     ZHar    C    G        0      0        2 
   9   chr9_10001272   Sample    C    G        0      0        2 
   9   chr9_10031828     AAsi    G    C        0      0        2 
   9   chr9_10031828     AKia    G    C        0      0        2 
   9   chr9_10031828     AOna    G    C      0.5      1        2 
   9   chr9_10031828     ASom    G    C        0      0        2 
   9   chr9_10031828     HCab    G    C        0      0        2 
   9   chr9_10031828     HPrz    G    C        0      0        2 
   9   chr9_10031828     ZBoe    G    C        0      0        2 
   9   chr9_10031828     ZGre    G    C        0      0        2 
   9   chr9_10031828     ZHar    G    C        0      0        2 
   9   chr9_10031828   Sample    G    C        0      0        2 
   9   chr9_10034412     AAsi    A    C        0      0        2 
   9   chr9_10034412     AKia    A    C        0      0        2 
   9   chr9_10034412     AOna    A    C        0      0        2 
   9   chr9_10034412     ASom    A    C        0      0        2 
   9   chr9_10034412     HCab    A    C        0      0        2 
   9   chr9_10034412     HPrz    A    C        0      0        2 
   9   chr9_10034412     ZBoe    A    C        0      0        2 
   9   chr9_10034412     ZGre    A    C        0      0        2 
   9   chr9_10034412     ZHar    A    C      0.5      1        2 
   9   chr9_10034412   Sample    A    C        0      0        2 
   9   chr9_10057622     AAsi    A    T        0      0        2 
   9   chr9_10057622     AKia    A    T        0      0        2 
   9   chr9_10057622     AOna    A    T        0      0        2 
   9   chr9_10057622     ASom    A    T        0      0        2 
   9   chr9_10057622     HCab    A    T        0      0        2 
   9   chr9_10057622     HPrz    A    T        0      0        2 
   9   chr9_10057622     ZBoe    A    T      0.5      1        2 
   9   chr9_10057622     ZGre    A    T        0      0        2 
   9   chr9_10057622     ZHar    A    T        0      0        2 
   9   chr9_10057622   Sample    A    T        0      0        2 
   9   chr9_10061296     AAsi    G    T        1      2        2 
   9   chr9_10061296     AKia    G    T        0      0        2 
   9   chr9_10061296     AOna    G    T        0      0        2 
   9   chr9_10061296     ASom    G    T        0      0        2 
   9   chr9_10061296     HCab    G    T        0      0        2 
   9   chr9_10061296     HPrz    G    T        0      0        2 
   9   chr9_10061296     ZBoe    G    T        0      0        2 
   9   chr9_10061296     ZGre    G    T        0      0        2 
   9   chr9_10061296     ZHar    G    T        0      0        2 
   9   chr9_10061296   Sample    G    T        1      2        2 
   9   chr9_10094025     AAsi    C    G        0      0        2 
   9   chr9_10094025     AKia    C    G        0      0        2 
   9   chr9_10094025     AOna    C    G        0      0        2 
   9   chr9_10094025     ASom    C    G        0      0        2 
   9   chr9_10094025     HCab    C    G        0      0        2 
   9   chr9_10094025     HPrz    C    G        0      0        2 
   9   chr9_10094025     ZBoe    C    G        1      2        2 
   9   chr9_10094025     ZGre    C    G        0      0        2 
   9   chr9_10094025     ZHar    C    G        0      0        2 
   9   chr9_10094025   Sample    C    G        0      0        2 
   9   chr9_10097160     AAsi    T    G        0      0        2 
   9   chr9_10097160     AKia    T    G        0      0        2 
   9   chr9_10097160     AOna    T    G        0      0        2 
   9   chr9_10097160     ASom    T    G        0      0        2 
   9   chr9_10097160     HCab    T    G        0      0        2 
   9   chr9_10097160     HPrz    T    G        0      0        2 
   9   chr9_10097160     ZBoe    T    G        0      0        2 
   9   chr9_10097160     ZGre    T    G        0      0        2 
   9   chr9_10097160     ZHar    T    G        1      2        2 
   9   chr9_10097160   Sample    T    G        0      0        2 
   9   chr9_10102106     AAsi    A    C        0      0        2 
   9   chr9_10102106     AKia    A    C        1      2        2 
   9   chr9_10102106     AOna    A    C        1      2        2 
   9   chr9_10102106     ASom    A    C        0      0        2 
   9   chr9_10102106     HCab    A    C        0      0        2 
   9   chr9_10102106     HPrz    A    C        0      0        2 
   9   chr9_10102106     ZBoe    A    C        0      0        2 
   9   chr9_10102106     ZGre    A    C        0      0        2 
   9   chr9_10102106     ZHar    A    C        0      0        2 
   9   chr9_10102106   Sample    A    C        0      0        2 
   9   chr9_10121243     AAsi    C    G        0      0        2 
   9   chr9_10121243     AKia    C    G        0      0        2 
   9   chr9_10121243     AOna    C    G        0      0        2 
   9   chr9_10121243     ASom    C    G        0      0        2 
   9   chr9_10121243     HCab    C    G        0      0        2 
   9   chr9_10121243     HPrz    C    G        0      0        2 
   9   chr9_10121243     ZBoe    C    G      0.5      1        2 
   9   chr9_10121243     ZGre    C    G        0      0        2 
   9   chr9_10121243     ZHar    C    G        0      0        2 
   9   chr9_10121243   Sample    C    G        0      0        2 
   9   chr9_10122631     AAsi    A    C        0      0        2 
   9   chr9_10122631     AKia    A    C        0      0        2 
   9   chr9_10122631     AOna    A    C        0      0        2 
   9   chr9_10122631     ASom    A    C        0      0        2 
   9   chr9_10122631     HCab    A    C        1      2        2 
   9   chr9_10122631     HPrz    A    C        1      2        2 
   9   chr9_10122631     ZBoe    A    C        0      0        2 
   9   chr9_10122631     ZGre    A    C        0      0        2 
   9   chr9_10122631     ZHar    A    C        0      0        2 
   9   chr9_10122631   Sample    A    C        0      0        2 
   9   chr9_10128154     AAsi    A    C        0      0        2 
   9   chr9_10128154     AKia    A    C        0      0        2 
   9   chr9_10128154     AOna    A    C        0      0        2 
   9   chr9_10128154     ASom    A    C        0      0        2 
   9   chr9_10128154     HCab    A    C        0      0        2 
   9   chr9_10128154     HPrz    A    C        0      0        2 
   9   chr9_10128154     ZBoe    A    C        0      0        2 
   9   chr9_10128154     ZGre    A    C        0      0        2 
   9   chr9_10128154     ZHar    A    C        1      2        2 
   9   chr9_10128154   Sample    A    C        0      0        2 
   9   chr9_10167335     AAsi    C    A        0      0        2 
   9   chr9_10167335     AKia    C    A        0      0        2 
   9   chr9_10167335     AOna    C    A        0      0        2 
   9   chr9_10167335     ASom    C    A        0      0        2 
   9   chr9_10167335     HCab    C    A        0      0        2 
   9   chr9_10167335     HPrz    C    A        0      0        2 
   9   chr9_10167335     ZBoe    C    A        1      2        2 
   9   chr9_10167335     ZGre    C    A        1      2        2 
   9   chr9_10167335     ZHar    C    A        0      0        2 
   9   chr9_10167335   Sample    C    A        0      0        2 
   9   chr9_10191995     AAsi    C    G        0      0        2 
   9   chr9_10191995     AKia    C    G        0      0        2 
   9   chr9_10191995     AOna    C    G        0      0        2 
   9   chr9_10191995     ASom    C    G        0      0        2 
   9   chr9_10191995     HCab    C    G        0      0        2 
   9   chr9_10191995     HPrz    C    G        0      0        2 
   9   chr9_10191995     ZBoe    C    G      0.5      1        2 
   9   chr9_10191995     ZGre    C    G        0      0        2 
   9   chr9_10191995     ZHar    C    G        0      0        2 
   9   chr9_10191995   Sample    C    G        0      0        2 
   9   chr9_10194407     AAsi    G    T        0      0        2 
   9   chr9_10194407     AKia    G    T        0      0        2 
   9   chr9_10194407     AOna    G    T        0      0        2 
   9   chr9_10194407     ASom    G    T        0      0        2 
   9   chr9_10194407     HCab    G    T      0.5      1        2 
   9   chr9_10194407     HPrz    G    T        1      2        2 
   9   chr9_10194407     ZBoe    G    T        0      0        2 
   9   chr9_10194407     ZGre    G    T        0      0        2 
   9   chr9_10194407     ZHar    G    T        0      0        2 
   9   chr9_10194407   Sample    G    T        0      0        2 
   9   chr9_10194467     AAsi    C    A        0      0        2 
   9   chr9_10194467     AKia    C    A        0      0        2 
   9   chr9_10194467     AOna    C    A        0      0        2 
   9   chr9_10194467     ASom    C    A        0      0        2 
   9   chr9_10194467     HCab    C    A        1      2        2 
   9   chr9_10194467     HPrz    C    A        1      2        2 
   9   chr9_10194467     ZBoe    C    A        0      0        2 
   9   chr9_10194467     ZGre    C    A        0      0        2 
   9   chr9_10194467     ZHar    C    A        0      0        2 
   9   chr9_10194467   Sample    C    A        0      0        2 
   9   chr9_10210548     AAsi    T    G        0      0        2 
   9   chr9_10210548     AKia    T    G        0      0        2 
   9   chr9_10210548     AOna    T    G        0      0        2 
   9   chr9_10210548     ASom    T    G        0      0        2 
   9   chr9_10210548     HCab    T    G        1      2        2 
   9   chr9_10210548     HPrz    T    G        1      2        2 
   9   chr9_10210548     ZBoe    T    G        0      0        2 
   9   chr9_10210548     ZGre    T    G        0      0        2 
   9   chr9_10210548     ZHar    T    G        0      0        2 
   9   chr9_10210548   Sample    T    G        0      0        2 
   9   chr9_10220980     AAsi    G    C        0      0        2 
   9   chr9_10220980     AKia    G    C        0      0        2 
   9   chr9_10220980     AOna    G    C        0      0        2 
   9   chr9_10220980     ASom    G    C      0.5      1        2 
   9   chr9_10220980     HCab    G    C        0      0        2 
   9   chr9_10220980     HPrz    G    C        0      0        2 
   9   chr9_10220980     ZBoe    G    C        0      0        2 
   9   chr9_10220980     ZGre    G    C        0      0        2 
   9   chr9_10220980     ZHar    G    C        0      0        2 
   9   chr9_10220980   Sample    G    C        0      0        2 
   9   chr9_10228609     AAsi    G    T        0      0        2 
   9   chr9_10228609     AKia    G    T        0      0        2 
   9   chr9_10228609     AOna    G    T        0      0        2 
   9   chr9_10228609     ASom    G    T        0      0        2 
   9   chr9_10228609     HCab    G    T        0      0        2 
   9   chr9_10228609     HPrz    G    T      0.5      1        2 
   9   chr9_10228609     ZBoe    G    T        0      0        2 
   9   chr9_10228609     ZGre    G    T        0      0        2 
   9   chr9_10228609     ZHar    G    T        0      0        2 
   9   chr9_10228609   Sample    G    T        0      0        2 
   9   chr9_10260596     AAsi    C    A        0      0        2 
   9   chr9_10260596     AKia    C    A        0      0        2 
   9   chr9_10260596     AOna    C    A        0      0        2 
   9   chr9_10260596     ASom    C    A        0      0        2 
   9   chr9_10260596     HCab    C    A        0      0        2 
   9   chr9_10260596     HPrz    C    A        0      0        2 
   9   chr9_10260596     ZBoe    C    A        0      0        2 
   9   chr9_10260596     ZGre    C    A      0.5      1        2 
   9   chr9_10260596     ZHar    C    A        0      0        2 
   9   chr9_10260596   Sample    C    A        0      0        2 
   9   chr9_10262983     AAsi    T    A        0      0        2 
   9   chr9_10262983     AKia    T    A        0      0        2 
   9   chr9_10262983     AOna    T    A        0      0        2 
   9   chr9_10262983     ASom    T    A        0      0        2 
   9   chr9_10262983     HCab    T    A        1      2        2 
   9   chr9_10262983     HPrz    T    A        1      2        2 
   9   chr9_10262983     ZBoe    T    A        0      0        2 
   9   chr9_10262983     ZGre    T    A        0      0        2 
   9   chr9_10262983     ZHar    T    A        0      0        2 
   9   chr9_10262983   Sample    T    A        0      0        2 
   9   chr9_10268960     AAsi    C    A        0      0        2 
   9   chr9_10268960     AKia    C    A        0      0        2 
   9   chr9_10268960     AOna    C    A        0      0        2 
   9   chr9_10268960     ASom    C    A        0      0        2 
   9   chr9_10268960     HCab    C    A        0      0        2 
   9   chr9_10268960     HPrz    C    A        0      0        2 
   9   chr9_10268960     ZBoe    C    A        0      0        2 
   9   chr9_10268960     ZGre    C    A        0      0        2 
   9   chr9_10268960     ZHar    C    A        1      2        2 
   9   chr9_10268960   Sample    C    A        0      0        2 
   9   chr9_10294008     AAsi    C    G        0      0        2 
   9   chr9_10294008     AKia    C    G        0      0        2 
   9   chr9_10294008     AOna    C    G      0.5      1        2 
   9   chr9_10294008     ASom    C    G        0      0        2 
   9   chr9_10294008     HCab    C    G        0      0        2 
   9   chr9_10294008     HPrz    C    G        0      0        2 
   9   chr9_10294008     ZBoe    C    G        0      0        2 
   9   chr9_10294008     ZGre    C    G        0      0        2 
   9   chr9_10294008     ZHar    C    G        0      0        2 
   9   chr9_10294008   Sample    C    G        0      0        2 
   9   chr9_10299642     AAsi    G    C        0      0        2 
   9   chr9_10299642     AKia    G    C        0      0        2 
   9   chr9_10299642     AOna    G    C        0      0        2 
   9   chr9_10299642     ASom    G    C        0      0        2 
   9   chr9_10299642     HCab    G    C        0      0        2 
   9   chr9_10299642     HPrz    G    C        0      0        2 
   9   chr9_10299642     ZBoe    G    C        0      0        2 
   9   chr9_10299642     ZGre    G    C        1      2        2 
   9   chr9_10299642     ZHar    G    C        0      0        2 
   9   chr9_10299642   Sample    G    C        0      0        2 
   9   chr9_10303425     AAsi    G    C        0      0        2 
   9   chr9_10303425     AKia    G    C        0      0        2 
   9   chr9_10303425     AOna    G    C        0      0        2 
   9   chr9_10303425     ASom    G    C        0      0        2 
   9   chr9_10303425     HCab    G    C        1      2        2 
   9   chr9_10303425     HPrz    G    C        1      2        2 
   9   chr9_10303425     ZBoe    G    C        0      0        2 
   9   chr9_10303425     ZGre    G    C        0      0        2 
   9   chr9_10303425     ZHar    G    C        0      0        2 
   9   chr9_10303425   Sample    G    C        0      0        2 
   9   chr9_10309605     AAsi    G    T        0      0        2 
   9   chr9_10309605     AKia    G    T        0      0        2 
   9   chr9_10309605     AOna    G    T        0      0        2 
   9   chr9_10309605     ASom    G    T      0.5      1        2 
   9   chr9_10309605     HCab    G    T        0      0        2 
   9   chr9_10309605     HPrz    G    T        0      0        2 
   9   chr9_10309605     ZBoe    G    T        0      0        2 
   9   chr9_10309605     ZGre    G    T        0      0        2 
   9   chr9_10309605     ZHar    G    T        0      0        2 
   9   chr9_10309605   Sample    G    T        0      0        2 
   9   chr9_10316194     AAsi    A    T        0      0        2 
   9   chr9_10316194     AKia    A    T        0      0        2 
   9   chr9_10316194     AOna    A    T        0      0        2 
   9   chr9_10316194     ASom    A    T        0      0        2 
   9   chr9_10316194     HCab    A    T        1      2        2 
   9   chr9_10316194     HPrz    A    T        1      2        2 
   9   chr9_10316194     ZBoe    A    T        0      0        2 
   9   chr9_10316194     ZGre    A    T        0      0        2 
   9   chr9_10316194     ZHar    A    T        0      0        2 
   9   chr9_10316194   Sample    A    T        0      0        2 
   9   chr9_10318181     AAsi    C    A        0      0        2 
   9   chr9_10318181     AKia    C    A        0      0        2 
   9   chr9_10318181     AOna    C    A        0      0        2 
   9   chr9_10318181     ASom    C    A        0      0        2 
   9   chr9_10318181     HCab    C    A        0      0        2 
   9   chr9_10318181     HPrz    C    A        0      0        2 
   9   chr9_10318181     ZBoe    C    A      0.5      1        2 
   9   chr9_10318181     ZGre    C    A        0      0        2 
   9   chr9_10318181     ZHar    C    A        0      0        2 
   9   chr9_10318181   Sample    C    A        0      0        2 
   9   chr9_10334837     AAsi    G    C        0      0        2 
   9   chr9_10334837     AKia    G    C        0      0        2 
   9   chr9_10334837     AOna    G    C      0.5      1        2 
   9   chr9_10334837     ASom    G    C        0      0        2 
   9   chr9_10334837     HCab    G    C        0      0        2 
   9   chr9_10334837     HPrz    G    C        0      0        2 
   9   chr9_10334837     ZBoe    G    C        0      0        2 
   9   chr9_10334837     ZGre    G    C        0      0        2 
   9   chr9_10334837     ZHar    G    C        0      0        2 
   9   chr9_10334837   Sample    G    C        0      0        2 
   9   chr9_10367518     AAsi    G    C        1      2        2 
   9   chr9_10367518     AKia    G    C        0      0        2 
   9   chr9_10367518     AOna    G    C        0      0        2 
   9   chr9_10367518     ASom    G    C        1      2        2 
   9   chr9_10367518     HCab    G    C        0      0        2 
   9   chr9_10367518     HPrz    G    C        0      0        2 
   9   chr9_10367518     ZBoe    G    C        0      0        2 
   9   chr9_10367518     ZGre    G    C        0      0        2 
   9   chr9_10367518     ZHar    G    C        0      0        2 
   9   chr9_10367518   Sample    G    C        1      2        2 
   9   chr9_10373363     AAsi    C    A        1      2        2 
   9   chr9_10373363     AKia    C    A        0      0        2 
   9   chr9_10373363     AOna    C    A        0      0        2 
   9   chr9_10373363     ASom    C    A        0      0        2 
   9   chr9_10373363     HCab    C    A        0      0        2 
   9   chr9_10373363     HPrz    C    A        0      0        2 
   9   chr9_10373363     ZBoe    C    A        0      0        2 
   9   chr9_10373363     ZGre    C    A        0      0        2 
   9   chr9_10373363     ZHar    C    A        0      0        2 
   9   chr9_10373363   Sample    C    A        1      2        2 
   9   chr9_10406953     AAsi    T    G        0      0        2 
   9   chr9_10406953     AKia    T    G        0      0        2 
   9   chr9_10406953     AOna    T    G        0      0        2 
   9   chr9_10406953     ASom    T    G        0      0        2 
   9   chr9_10406953     HCab    T    G        1      2        2 
   9   chr9_10406953     HPrz    T    G        1      2        2 
   9   chr9_10406953     ZBoe    T    G        0      0        2 
   9   chr9_10406953     ZGre    T    G        0      0        2 
   9   chr9_10406953     ZHar    T    G        0      0        2 
   9   chr9_10406953   Sample    T    G        0      0        2 
   9   chr9_10491610     AAsi    G    C        0      0        2 
   9   chr9_10491610     AKia    G    C        1      2        2 
   9   chr9_10491610     AOna    G    C        1      2        2 
   9   chr9_10491610     ASom    G    C        1      2        2 
   9   chr9_10491610     HCab    G    C        0      0        2 
   9   chr9_10491610     HPrz    G    C        0      0        2 
   9   chr9_10491610     ZBoe    G    C        0      0        2 
   9   chr9_10491610     ZGre    G    C        0      0        2 
   9   chr9_10491610     ZHar    G    C        0      0        2 
   9   chr9_10491610   Sample    G    C        0      0        2 
   9   chr9_10534109     AAsi    C    G        0      0        2 
   9   chr9_10534109     AKia    C    G        0      0        2 
   9   chr9_10534109     AOna    C    G        0      0        2 
   9   chr9_10534109     ASom    C    G        0      0        2 
   9   chr9_10534109     HCab    C    G        0      0        2 
   9   chr9_10534109     HPrz    C    G        0      0        2 
   9   chr9_10534109     ZBoe    C    G      0.5      1        2 
   9   chr9_10534109     ZGre    C    G        0      0        2 
   9   chr9_10534109     ZHar    C    G        0      0        2 
   9   chr9_10534109   Sample    C    G        0      0        2 
   9   chr9_10558560     AAsi    T    G        0      0        2 
   9   chr9_10558560     AKia    T    G        0      0        2 
   9   chr9_10558560     AOna    T    G        0      0        2 
   9   chr9_10558560     ASom    T    G      0.5      1        2 
   9   chr9_10558560     HCab    T    G        0      0        2 
   9   chr9_10558560     HPrz    T    G        0      0        2 
   9   chr9_10558560     ZBoe    T    G        0      0        2 
   9   chr9_10558560     ZGre    T    G        0      0        2 
   9   chr9_10558560     ZHar    T    G        0      0        2 
   9   chr9_10558560   Sample    T    G        0      0        2 
   9   chr9_10561094     AAsi    A    T        0      0        2 
   9   chr9_10561094     AKia    A    T        0      0        2 
   9   chr9_10561094     AOna    A    T        0      0        2 
   9   chr9_10561094     ASom    A    T        0      0        2 
   9   chr9_10561094     HCab    A    T        0      0        2 
   9   chr9_10561094     HPrz    A    T        0      0        2 
   9   chr9_10561094     ZBoe    A    T        0      0        2 
   9   chr9_10561094     ZGre    A    T      0.5      1        2 
   9   chr9_10561094     ZHar    A    T        0      0        2 
   9   chr9_10561094   Sample    A    T        0      0        2 
   9   chr9_10564112     AAsi    C    A        0      0        2 
   9   chr9_10564112     AKia    C    A        0      0        2 
   9   chr9_10564112     AOna    C    A        0      0        2 
   9   chr9_10564112     ASom    C    A        0      0        2 
   9   chr9_10564112     HCab    C    A        0      0        2 
   9   chr9_10564112     HPrz    C    A        0      0        2 
   9   chr9_10564112     ZBoe    C    A        1      2        2 
   9   chr9_10564112     ZGre    C    A        0      0        2 
   9   chr9_10564112     ZHar    C    A        0      0        2 
   9   chr9_10564112   Sample    C    A        0      0        2 
   9   chr9_10572499     AAsi    G    C        0      0        2 
   9   chr9_10572499     AKia    G    C        0      0        2 
   9   chr9_10572499     AOna    G    C        0      0        2 
   9   chr9_10572499     ASom    G    C      0.5      1        2 
   9   chr9_10572499     HCab    G    C        0      0        2 
   9   chr9_10572499     HPrz    G    C        0      0        2 
   9   chr9_10572499     ZBoe    G    C        0      0        2 
   9   chr9_10572499     ZGre    G    C        0      0        2 
   9   chr9_10572499     ZHar    G    C        0      0        2 
   9   chr9_10572499   Sample    G    C        0      0        2 
   9   chr9_10591921     AAsi    G    C        0      0        2 
   9   chr9_10591921     AKia    G    C        0      0        2 
   9   chr9_10591921     AOna    G    C        0      0        2 
   9   chr9_10591921     ASom    G    C        0      0        2 
   9   chr9_10591921     HCab    G    C        0      0        2 
   9   chr9_10591921     HPrz    G    C        0      0        2 
   9   chr9_10591921     ZBoe    G    C        1      2        2 
   9   chr9_10591921     ZGre    G    C        1      2        2 
   9   chr9_10591921     ZHar    G    C        0      0        2 
   9   chr9_10591921   Sample    G    C        0      0        2 
   9   chr9_10592981     AAsi    C    A        1      2        2 
   9   chr9_10592981     AKia    C    A        0      0        2 
   9   chr9_10592981     AOna    C    A        0      0        2 
   9   chr9_10592981     ASom    C    A        0      0        2 
   9   chr9_10592981     HCab    C    A        0      0        2 
   9   chr9_10592981     HPrz    C    A        0      0        2 
   9   chr9_10592981     ZBoe    C    A        0      0        2 
   9   chr9_10592981     ZGre    C    A        0      0        2 
   9   chr9_10592981     ZHar    C    A        0      0        2 
   9   chr9_10592981   Sample    C    A        0      0        2 
   9   chr9_10635064     AAsi    C    A        0      0        2 
   9   chr9_10635064     AKia    C    A        0      0        2 
   9   chr9_10635064     AOna    C    A        0      0        2 
   9   chr9_10635064     ASom    C    A        0      0        2 
   9   chr9_10635064     HCab    C    A        1      2        2 
   9   chr9_10635064     HPrz    C    A        1      2        2 
   9   chr9_10635064     ZBoe    C    A        0      0        2 
   9   chr9_10635064     ZGre    C    A        0      0        2 
   9   chr9_10635064     ZHar    C    A        0      0        2 
   9   chr9_10635064   Sample    C    A        0      0        2 
   9   chr9_10646414     AAsi    T    A        0      0        2 
   9   chr9_10646414     AKia    T    A        0      0        2 
   9   chr9_10646414     AOna    T    A      0.5      1        2 
   9   chr9_10646414     ASom    T    A        0      0        2 
   9   chr9_10646414     HCab    T    A        0      0        2 
   9   chr9_10646414     HPrz    T    A        0      0        2 
   9   chr9_10646414     ZBoe    T    A        0      0        2 
   9   chr9_10646414     ZGre    T    A        0      0        2 
   9   chr9_10646414     ZHar    T    A        0      0        2 
   9   chr9_10646414   Sample    T    A        0      0        2 
   9   chr9_10646581     AAsi    C    G        0      0        2 
   9   chr9_10646581     AKia    C    G      0.5      1        2 
   9   chr9_10646581     AOna    C    G        0      0        2 
   9   chr9_10646581     ASom    C    G        0      0        2 
   9   chr9_10646581     HCab    C    G        0      0        2 
   9   chr9_10646581     HPrz    C    G        0      0        2 
   9   chr9_10646581     ZBoe    C    G        0      0        2 
   9   chr9_10646581     ZGre    C    G        0      0        2 
   9   chr9_10646581     ZHar    C    G        0      0        2 
   9   chr9_10646581   Sample    C    G        0      0        2 
   9   chr9_10664027     AAsi    A    C        1      2        2 
   9   chr9_10664027     AKia    A    C        0      0        2 
   9   chr9_10664027     AOna    A    C        0      0        2 
   9   chr9_10664027     ASom    A    C        1      2        2 
   9   chr9_10664027     HCab    A    C        0      0        2 
   9   chr9_10664027     HPrz    A    C        0      0        2 
   9   chr9_10664027     ZBoe    A    C        0      0        2 
   9   chr9_10664027     ZGre    A    C        0      0        2 
   9   chr9_10664027     ZHar    A    C        0      0        2 
   9   chr9_10664027   Sample    A    C        1      2        2 
   9   chr9_10667679     AAsi    G    C        0      0        2 
   9   chr9_10667679     AKia    G    C        0      0        2 
   9   chr9_10667679     AOna    G    C        0      0        2 
   9   chr9_10667679     ASom    G    C        0      0        2 
   9   chr9_10667679     HCab    G    C      0.5      1        2 
   9   chr9_10667679     HPrz    G    C        0      0        2 
   9   chr9_10667679     ZBoe    G    C        0      0        2 
   9   chr9_10667679     ZGre    G    C        0      0        2 
   9   chr9_10667679     ZHar    G    C        0      0        2 
   9   chr9_10667679   Sample    G    C        0      0        2 
   9   chr9_10717423     AAsi    A    C        0      0        2 
   9   chr9_10717423     AKia    A    C        0      0        2 
   9   chr9_10717423     AOna    A    C        0      0        2 
   9   chr9_10717423     ASom    A    C        0      0        2 
   9   chr9_10717423     HCab    A    C        1      2        2 
   9   chr9_10717423     HPrz    A    C        1      2        2 
   9   chr9_10717423     ZBoe    A    C        0      0        2 
   9   chr9_10717423     ZGre    A    C        0      0        2 
   9   chr9_10717423     ZHar    A    C        0      0        2 
   9   chr9_10717423   Sample    A    C        0      0        2 
   9   chr9_10723533     AAsi    G    T        0      0        2 
   9   chr9_10723533     AKia    G    T        0      0        2 
   9   chr9_10723533     AOna    G    T        0      0        2 
   9   chr9_10723533     ASom    G    T        0      0        2 
   9   chr9_10723533     HCab    G    T        1      2        2 
   9   chr9_10723533     HPrz    G    T        1      2        2 
   9   chr9_10723533     ZBoe    G    T        0      0        2 
   9   chr9_10723533     ZGre    G    T        0      0        2 
   9   chr9_10723533     ZHar    G    T        0      0        2 
   9   chr9_10723533   Sample    G    T        0      0        2 
   9   chr9_10732136     AAsi    A    C        0      0        2 
   9   chr9_10732136     AKia    A    C        0      0        2 
   9   chr9_10732136     AOna    A    C        0      0        2 
   9   chr9_10732136     ASom    A    C        0      0        2 
   9   chr9_10732136     HCab    A    C        0      0        2 
   9   chr9_10732136     HPrz    A    C        0      0        2 
   9   chr9_10732136     ZBoe    A    C        0      0        2 
   9   chr9_10732136     ZGre    A    C      0.5      1        2 
   9   chr9_10732136     ZHar    A    C        0      0        2 
   9   chr9_10732136   Sample    A    C        0      0        2 
   9   chr9_10736866     AAsi    A    C        0      0        2 
   9   chr9_10736866     AKia    A    C        0      0        2 
   9   chr9_10736866     AOna    A    C        0      0        2 
   9   chr9_10736866     ASom    A    C        0      0        2 
   9   chr9_10736866     HCab    A    C        0      0        2 
   9   chr9_10736866     HPrz    A    C        0      0        2 
   9   chr9_10736866     ZBoe    A    C        0      0        2 
   9   chr9_10736866     ZGre    A    C      0.5      1        2 
   9   chr9_10736866     ZHar    A    C        0      0        2 
   9   chr9_10736866   Sample    A    C        0      0        2 
   9   chr9_10739576     AAsi    T    G        0      0        2 
   9   chr9_10739576     AKia    T    G        0      0        2 
   9   chr9_10739576     AOna    T    G        0      0        2 
   9   chr9_10739576     ASom    T    G        0      0        2 
   9   chr9_10739576     HCab    T    G        0      0        2 
   9   chr9_10739576     HPrz    T    G        1      2        2 
   9   chr9_10739576     ZBoe    T    G        0      0        2 
   9   chr9_10739576     ZGre    T    G        0      0        2 
   9   chr9_10739576     ZHar    T    G        0      0        2 
   9   chr9_10739576   Sample    T    G        0      0        2 
   9   chr9_10742659     AAsi    T    G        0      0        2 
   9   chr9_10742659     AKia    T    G        0      0        2 
   9   chr9_10742659     AOna    T    G        0      0        2 
   9   chr9_10742659     ASom    T    G        0      0        2 
   9   chr9_10742659     HCab    T    G        1      2        2 
   9   chr9_10742659     HPrz    T    G        1      2        2 
   9   chr9_10742659     ZBoe    T    G        0      0        2 
   9   chr9_10742659     ZGre    T    G        0      0        2 
   9   chr9_10742659     ZHar    T    G        0      0        2 
   9   chr9_10742659   Sample    T    G        0      0        2 
   9   chr9_10755228     AAsi    A    C        0      0        2 
   9   chr9_10755228     AKia    A    C      0.5      1        2 
   9   chr9_10755228     AOna    A    C        0      0        2 
   9   chr9_10755228     ASom    A    C        0      0        2 
   9   chr9_10755228     HCab    A    C        0      0        2 
   9   chr9_10755228     HPrz    A    C        0      0        2 
   9   chr9_10755228     ZBoe    A    C        0      0        2 
   9   chr9_10755228     ZGre    A    C        0      0        2 
   9   chr9_10755228     ZHar    A    C        0      0        2 
   9   chr9_10755228   Sample    A    C        0      0        2 
   9   chr9_10768325     AAsi    A    C        0      0        2 
   9   chr9_10768325     AKia    A    C        0      0        2 
   9   chr9_10768325     AOna    A    C        0      0        2 
   9   chr9_10768325     ASom    A    C        0      0        2 
   9   chr9_10768325     HCab    A    C        0      0        2 
   9   chr9_10768325     HPrz    A    C        0      0        2 
   9   chr9_10768325     ZBoe    A    C      0.5      1        2 
   9   chr9_10768325     ZGre    A    C        0      0        2 
   9   chr9_10768325     ZHar    A    C        1      2        2 
   9   chr9_10768325   Sample    A    C        0      0        2 
   9   chr9_10777344     AAsi    G    T        0      0        2 
   9   chr9_10777344     AKia    G    T        0      0        2 
   9   chr9_10777344     AOna    G    T        0      0        2 
   9   chr9_10777344     ASom    G    T        0      0        2 
   9   chr9_10777344     HCab    G    T        1      2        2 
   9   chr9_10777344     HPrz    G    T        0      0        2 
   9   chr9_10777344     ZBoe    G    T        0      0        2 
   9   chr9_10777344     ZGre    G    T        0      0        2 
   9   chr9_10777344     ZHar    G    T        0      0        2 
   9   chr9_10777344   Sample    G    T        0      0        2 
   9   chr9_10781086     AAsi    T    A        0      0        2 
   9   chr9_10781086     AKia    T    A      0.5      1        2 
   9   chr9_10781086     AOna    T    A      0.5      1        2 
   9   chr9_10781086     ASom    T    A        0      0        2 
   9   chr9_10781086     HCab    T    A        0      0        2 
   9   chr9_10781086     HPrz    T    A        0      0        2 
   9   chr9_10781086     ZBoe    T    A        0      0        2 
   9   chr9_10781086     ZGre    T    A        0      0        2 
   9   chr9_10781086     ZHar    T    A        0      0        2 
   9   chr9_10781086   Sample    T    A        0      0        2 
   9   chr9_10808025     AAsi    C    A        1      2        2 
   9   chr9_10808025     AKia    C    A        0      0        2 
   9   chr9_10808025     AOna    C    A        0      0        2 
   9   chr9_10808025     ASom    C    A      0.5      1        2 
   9   chr9_10808025     HCab    C    A        0      0        2 
   9   chr9_10808025     HPrz    C    A        0      0        2 
   9   chr9_10808025     ZBoe    C    A        0      0        2 
   9   chr9_10808025     ZGre    C    A        0      0        2 
   9   chr9_10808025     ZHar    C    A        0      0        2 
   9   chr9_10808025   Sample    C    A        1      2        2 
   9   chr9_10808407     AAsi    A    T        0      0        2 
   9   chr9_10808407     AKia    A    T      0.5      1        2 
   9   chr9_10808407     AOna    A    T        0      0        2 
   9   chr9_10808407     ASom    A    T        0      0        2 
   9   chr9_10808407     HCab    A    T        0      0        2 
   9   chr9_10808407     HPrz    A    T        0      0        2 
   9   chr9_10808407     ZBoe    A    T        0      0        2 
   9   chr9_10808407     ZGre    A    T        0      0        2 
   9   chr9_10808407     ZHar    A    T        0      0        2 
   9   chr9_10808407   Sample    A    T        0      0        2 
   9   chr9_10824763     AAsi    G    T        0      0        2 
   9   chr9_10824763     AKia    G    T      0.5      1        2 
   9   chr9_10824763     AOna    G    T      0.5      1        2 
   9   chr9_10824763     ASom    G    T        0      0        2 
   9   chr9_10824763     HCab    G    T        0      0        2 
   9   chr9_10824763     HPrz    G    T        0      0        2 
   9   chr9_10824763     ZBoe    G    T        0      0        2 
   9   chr9_10824763     ZGre    G    T        0      0        2 
   9   chr9_10824763     ZHar    G    T        0      0        2 
   9   chr9_10824763   Sample    G    T        0      0        2 
   9   chr9_10833914     AAsi    G    T        0      0        2 
   9   chr9_10833914     AKia    G    T        0      0        2 
   9   chr9_10833914     AOna    G    T        0      0        2 
   9   chr9_10833914     ASom    G    T        0      0        2 
   9   chr9_10833914     HCab    G    T        1      2        2 
   9   chr9_10833914     HPrz    G    T        1      2        2 
   9   chr9_10833914     ZBoe    G    T        0      0        2 
   9   chr9_10833914     ZGre    G    T        0      0        2 
   9   chr9_10833914     ZHar    G    T        0      0        2 
   9   chr9_10833914   Sample    G    T        0      0        2 
   9   chr9_10834000     AAsi    G    T        0      0        2 
   9   chr9_10834000     AKia    G    T        0      0        2 
   9   chr9_10834000     AOna    G    T        0      0        2 
   9   chr9_10834000     ASom    G    T        0      0        2 
   9   chr9_10834000     HCab    G    T        0      0        2 
   9   chr9_10834000     HPrz    G    T        0      0        2 
   9   chr9_10834000     ZBoe    G    T      0.5      1        2 
   9   chr9_10834000     ZGre    G    T        0      0        2 
   9   chr9_10834000     ZHar    G    T        0      0        2 
   9   chr9_10834000   Sample    G    T        0      0        2 
   9   chr9_10847334     AAsi    C    G        0      0        2 
   9   chr9_10847334     AKia    C    G        0      0        2 
   9   chr9_10847334     AOna    C    G        0      0        2 
   9   chr9_10847334     ASom    C    G        0      0        2 
   9   chr9_10847334     HCab    C    G        1      2        2 
   9   chr9_10847334     HPrz    C    G        1      2        2 
   9   chr9_10847334     ZBoe    C    G        0      0        2 
   9   chr9_10847334     ZGre    C    G        0      0        2 
   9   chr9_10847334     ZHar    C    G        0      0        2 
   9   chr9_10847334   Sample    C    G        0      0        2 
   9   chr9_10860624     AAsi    C    G        0      0        2 
   9   chr9_10860624     AKia    C    G        0      0        2 
   9   chr9_10860624     AOna    C    G        0      0        2 
   9   chr9_10860624     ASom    C    G        0      0        2 
   9   chr9_10860624     HCab    C    G      0.5      1        2 
   9   chr9_10860624     HPrz    C    G        0      0        2 
   9   chr9_10860624     ZBoe    C    G        0      0        2 
   9   chr9_10860624     ZGre    C    G        0      0        2 
   9   chr9_10860624     ZHar    C    G        0      0        2 
   9   chr9_10860624   Sample    C    G        0      0        2 
   9   chr9_10861278     AAsi    A    C        0      0        2 
   9   chr9_10861278     AKia    A    C        0      0        2 
   9   chr9_10861278     AOna    A    C        0      0        2 
   9   chr9_10861278     ASom    A    C        0      0        2 
   9   chr9_10861278     HCab    A    C        1      2        2 
   9   chr9_10861278     HPrz    A    C        1      2        2 
   9   chr9_10861278     ZBoe    A    C        0      0        2 
   9   chr9_10861278     ZGre    A    C        0      0        2 
   9   chr9_10861278     ZHar    A    C        0      0        2 
   9   chr9_10861278   Sample    A    C        0      0        2 
   9   chr9_10883094     AAsi    C    A        0      0        2 
   9   chr9_10883094     AKia    C    A        0      0        2 
   9   chr9_10883094     AOna    C    A        0      0        2 
   9   chr9_10883094     ASom    C    A        0      0        2 
   9   chr9_10883094     HCab    C    A        0      0        2 
   9   chr9_10883094     HPrz    C    A        0      0        2 
   9   chr9_10883094     ZBoe    C    A        0      0        2 
   9   chr9_10883094     ZGre    C    A        1      2        2 
   9   chr9_10883094     ZHar    C    A        0      0        2 
   9   chr9_10883094   Sample    C    A        0      0        2 
   9   chr9_10889278     AAsi    T    G        0      0        2 
   9   chr9_10889278     AKia    T    G        0      0        2 
   9   chr9_10889278     AOna    T    G        0      0        2 
   9   chr9_10889278     ASom    T    G        0      0        2 
   9   chr9_10889278     HCab    T    G      0.5      1        2 
   9   chr9_10889278     HPrz    T    G        1      2        2 
   9   chr9_10889278     ZBoe    T    G        0      0        2 
   9   chr9_10889278     ZGre    T    G        0      0        2 
   9   chr9_10889278     ZHar    T    G        0      0        2 
   9   chr9_10889278   Sample    T    G        0      0        2 
   9   chr9_10918786     AAsi    A    C        0      0        2 
   9   chr9_10918786     AKia    A    C        0      0        2 
   9   chr9_10918786     AOna    A    C        0      0        2 
   9   chr9_10918786     ASom    A    C        0      0        2 
   9   chr9_10918786     HCab    A    C        1      2        2 
   9   chr9_10918786     HPrz    A    C        1      2        2 
   9   chr9_10918786     ZBoe    A    C        0      0        2 
   9   chr9_10918786     ZGre    A    C        0      0        2 
   9   chr9_10918786     ZHar    A    C        0      0        2 
   9   chr9_10918786   Sample    A    C        0      0        2 
   9   chr9_10923552     AAsi    T    G        0      0        2 
   9   chr9_10923552     AKia    T    G        0      0        2 
   9   chr9_10923552     AOna    T    G      0.5      1        2 
   9   chr9_10923552     ASom    T    G        0      0        2 
   9   chr9_10923552     HCab    T    G        0      0        2 
   9   chr9_10923552     HPrz    T    G        0      0        2 
   9   chr9_10923552     ZBoe    T    G        0      0        2 
   9   chr9_10923552     ZGre    T    G        0      0        2 
   9   chr9_10923552     ZHar    T    G        0      0        2 
   9   chr9_10923552   Sample    T    G        0      0        2 
   9   chr9_10927059     AAsi    A    T        0      0        2 
   9   chr9_10927059     AKia    A    T        0      0        2 
   9   chr9_10927059     AOna    A    T        0      0        2 
   9   chr9_10927059     ASom    A    T        0      0        2 
   9   chr9_10927059     HCab    A    T        1      2        2 
   9   chr9_10927059     HPrz    A    T        0      0        2 
   9   chr9_10927059     ZBoe    A    T        0      0        2 
   9   chr9_10927059     ZGre    A    T        0      0        2 
   9   chr9_10927059     ZHar    A    T        0      0        2 
   9   chr9_10927059   Sample    A    T        0      0        2 
   9   chr9_10938319     AAsi    G    T        0      0        2 
   9   chr9_10938319     AKia    G    T        0      0        2 
   9   chr9_10938319     AOna    G    T        0      0        2 
   9   chr9_10938319     ASom    G    T        0      0        2 
   9   chr9_10938319     HCab    G    T      0.5      1        2 
   9   chr9_10938319     HPrz    G    T        0      0        2 
   9   chr9_10938319     ZBoe    G    T        0      0        2 
   9   chr9_10938319     ZGre    G    T        0      0        2 
   9   chr9_10938319     ZHar    G    T        0      0        2 
   9   chr9_10938319   Sample    G    T        0      0        2 
   9   chr9_10980049     AAsi    C    G        0      0        2 
   9   chr9_10980049     AKia    C    G        0      0        2 
   9   chr9_10980049     AOna    C    G      0.5      1        2 
   9   chr9_10980049     ASom    C    G        0      0        2 
   9   chr9_10980049     HCab    C    G        0      0        2 
   9   chr9_10980049     HPrz    C    G        0      0        2 
   9   chr9_10980049     ZBoe    C    G        0      0        2 
   9   chr9_10980049     ZGre    C    G        0      0        2 
   9   chr9_10980049     ZHar    C    G        0      0        2 
   9   chr9_10980049   Sample    C    G        0      0        2 
   9   chr9_10984661     AAsi    T    G        0      0        2 
   9   chr9_10984661     AKia    T    G        0      0        2 
   9   chr9_10984661     AOna    T    G        0      0        2 
   9   chr9_10984661     ASom    T    G        0      0        2 
   9   chr9_10984661     HCab    T    G        1      2        2 
   9   chr9_10984661     HPrz    T    G        1      2        2 
   9   chr9_10984661     ZBoe    T    G        0      0        2 
   9   chr9_10984661     ZGre    T    G        0      0        2 
   9   chr9_10984661     ZHar    T    G        0      0        2 
   9   chr9_10984661   Sample    T    G        0      0        2 
   9   chr9_10990353     AAsi    C    G        0      0        2 
   9   chr9_10990353     AKia    C    G        0      0        2 
   9   chr9_10990353     AOna    C    G        0      0        2 
   9   chr9_10990353     ASom    C    G        0      0        2 
   9   chr9_10990353     HCab    C    G        1      2        2 
   9   chr9_10990353     HPrz    C    G        1      2        2 
   9   chr9_10990353     ZBoe    C    G        0      0        2 
   9   chr9_10990353     ZGre    C    G        0      0        2 
   9   chr9_10990353     ZHar    C    G        0      0        2 
   9   chr9_10990353   Sample    C    G        0      0        2 
   9   chr9_11003003     AAsi    T    G        0      0        2 
   9   chr9_11003003     AKia    T    G        0      0        2 
   9   chr9_11003003     AOna    T    G        0      0        2 
   9   chr9_11003003     ASom    T    G        0      0        2 
   9   chr9_11003003     HCab    T    G        1      2        2 
   9   chr9_11003003     HPrz    T    G        1      2        2 
   9   chr9_11003003     ZBoe    T    G        0      0        2 
   9   chr9_11003003     ZGre    T    G        0      0        2 
   9   chr9_11003003     ZHar    T    G        0      0        2 
   9   chr9_11003003   Sample    T    G        0      0        2 
   9   chr9_11009976     AAsi    C    G        0      0        2 
   9   chr9_11009976     AKia    C    G        0      0        2 
   9   chr9_11009976     AOna    C    G        0      0        2 
   9   chr9_11009976     ASom    C    G        0      0        2 
   9   chr9_11009976     HCab    C    G        0      0        2 
   9   chr9_11009976     HPrz    C    G        0      0        2 
   9   chr9_11009976     ZBoe    C    G      0.5      1        2 
   9   chr9_11009976     ZGre    C    G        0      0        2 
   9   chr9_11009976     ZHar    C    G        0      0        2 
   9   chr9_11009976   Sample    C    G        0      0        2 
   9   chr9_11019793     AAsi    T    G        0      0        2 
   9   chr9_11019793     AKia    T    G        0      0        2 
   9   chr9_11019793     AOna    T    G        0      0        2 
   9   chr9_11019793     ASom    T    G        0      0        2 
   9   chr9_11019793     HCab    T    G        1      2        2 
   9   chr9_11019793     HPrz    T    G        1      2        2 
   9   chr9_11019793     ZBoe    T    G        0      0        2 
   9   chr9_11019793     ZGre    T    G        0      0        2 
   9   chr9_11019793     ZHar    T    G        0      0        2 
   9   chr9_11019793   Sample    T    G        0      0        2 
   9   chr9_11065294     AAsi    G    T        0      0        2 
   9   chr9_11065294     AKia    G    T        0      0        2 
   9   chr9_11065294     AOna    G    T        0      0        2 
   9   chr9_11065294     ASom    G    T        0      0        2 
   9   chr9_11065294     HCab    G    T        0      0        2 
   9   chr9_11065294     HPrz    G    T        0      0        2 
   9   chr9_11065294     ZBoe    G    T        0      0        2 
   9   chr9_11065294     ZGre    G    T      0.5      1        2 
   9   chr9_11065294     ZHar    G    T        0      0        2 
   9   chr9_11065294   Sample    G    T        0      0        2 
   9   chr9_11079925     AAsi    G    C        0      0        2 
   9   chr9_11079925     AKia    G    C      0.5      1        2 
   9   chr9_11079925     AOna    G    C        0      0        2 
   9   chr9_11079925     ASom    G    C        0      0        2 
   9   chr9_11079925     HCab    G    C        0      0        2 
   9   chr9_11079925     HPrz    G    C        0      0        2 
   9   chr9_11079925     ZBoe    G    C        0      0        2 
   9   chr9_11079925     ZGre    G    C        0      0        2 
   9   chr9_11079925     ZHar    G    C        0      0        2 
   9   chr9_11079925   Sample    G    C        0      0        2 
   9   chr9_11087344     AAsi    G    T        0      0        2 
   9   chr9_11087344     AKia    G    T        0      0        2 
   9   chr9_11087344     AOna    G    T        1      2        2 
   9   chr9_11087344     ASom    G    T        0      0        2 
   9   chr9_11087344     HCab    G    T        0      0        2 
   9   chr9_11087344     HPrz    G    T        0      0        2 
   9   chr9_11087344     ZBoe    G    T        0      0        2 
   9   chr9_11087344     ZGre    G    T        0      0        2 
   9   chr9_11087344     ZHar    G    T        0      0        2 
   9   chr9_11087344   Sample    G    T        0      0        2 
   9   chr9_11114571     AAsi    T    G        0      0        2 
   9   chr9_11114571     AKia    T    G        0      0        2 
   9   chr9_11114571     AOna    T    G        0      0        2 
   9   chr9_11114571     ASom    T    G        0      0        2 
   9   chr9_11114571     HCab    T    G        0      0        2 
   9   chr9_11114571     HPrz    T    G        0      0        2 
   9   chr9_11114571     ZBoe    T    G        0      0        2 
   9   chr9_11114571     ZGre    T    G        1      2        2 
   9   chr9_11114571     ZHar    T    G        0      0        2 
   9   chr9_11114571   Sample    T    G        0      0        2 
   9   chr9_11121777     AAsi    C    G        0      0        2 
   9   chr9_11121777     AKia    C    G        0      0        2 
   9   chr9_11121777     AOna    C    G        0      0        2 
   9   chr9_11121777     ASom    C    G        0      0        2 
   9   chr9_11121777     HCab    C    G        0      0        2 
   9   chr9_11121777     HPrz    C    G        0      0        2 
   9   chr9_11121777     ZBoe    C    G        1      2        2 
   9   chr9_11121777     ZGre    C    G        0      0        2 
   9   chr9_11121777     ZHar    C    G        0      0        2 
   9   chr9_11121777   Sample    C    G        0      0        2 
   9   chr9_11157965     AAsi    T    G        1      2        2 
   9   chr9_11157965     AKia    T    G        1      2        2 
   9   chr9_11157965     AOna    T    G        1      2        2 
   9   chr9_11157965     ASom    T    G        1      2        2 
   9   chr9_11157965     HCab    T    G        0      0        2 
   9   chr9_11157965     HPrz    T    G        0      0        2 
   9   chr9_11157965     ZBoe    T    G        0      0        2 
   9   chr9_11157965     ZGre    T    G        0      0        2 
   9   chr9_11157965     ZHar    T    G        0      0        2 
   9   chr9_11157965   Sample    T    G        1      2        2 
   9   chr9_11163214     AAsi    G    C        0      0        2 
   9   chr9_11163214     AKia    G    C        1      2        2 
   9   chr9_11163214     AOna    G    C        1      2        2 
   9   chr9_11163214     ASom    G    C        0      0        2 
   9   chr9_11163214     HCab    G    C        1      2        2 
   9   chr9_11163214     HPrz    G    C        1      2        2 
   9   chr9_11163214     ZBoe    G    C        0      0        2 
   9   chr9_11163214     ZGre    G    C        0      0        2 
   9   chr9_11163214     ZHar    G    C        0      0        2 
   9   chr9_11163214   Sample    G    C        0      0        2 
   9   chr9_11232094     AAsi    G    T        0      0        2 
   9   chr9_11232094     AKia    G    T        0      0        2 
   9   chr9_11232094     AOna    G    T        0      0        2 
   9   chr9_11232094     ASom    G    T        0      0        2 
   9   chr9_11232094     HCab    G    T        1      2        2 
   9   chr9_11232094     HPrz    G    T        1      2        2 
   9   chr9_11232094     ZBoe    G    T        0      0        2 
   9   chr9_11232094     ZGre    G    T        0      0        2 
   9   chr9_11232094     ZHar    G    T        0      0        2 
   9   chr9_11232094   Sample    G    T        0      0        2 
   9   chr9_11248430     AAsi    C    G        0      0        2 
   9   chr9_11248430     AKia    C    G        0      0        2 
   9   chr9_11248430     AOna    C    G      0.5      1        2 
   9   chr9_11248430     ASom    C    G        0      0        2 
   9   chr9_11248430     HCab    C    G        0      0        2 
   9   chr9_11248430     HPrz    C    G        0      0        2 
   9   chr9_11248430     ZBoe    C    G        0      0        2 
   9   chr9_11248430     ZGre    C    G        0      0        2 
   9   chr9_11248430     ZHar    C    G        0      0        2 
   9   chr9_11248430   Sample    C    G        0      0        2 
   9   chr9_11255553     AAsi    T    G        0      0        2 
   9   chr9_11255553     AKia    T    G        0      0        2 
   9   chr9_11255553     AOna    T    G        0      0        2 
   9   chr9_11255553     ASom    T    G        0      0        2 
   9   chr9_11255553     HCab    T    G        0      0        2 
   9   chr9_11255553     HPrz    T    G        0      0        2 
   9   chr9_11255553     ZBoe    T    G      0.5      1        2 
   9   chr9_11255553     ZGre    T    G        0      0        2 
   9   chr9_11255553     ZHar    T    G        0      0        2 
   9   chr9_11255553   Sample    T    G        0      0        2 
   9   chr9_11256213     AAsi    A    C        0      0        2 
   9   chr9_11256213     AKia    A    C        0      0        2 
   9   chr9_11256213     AOna    A    C        0      0        2 
   9   chr9_11256213     ASom    A    C        0      0        2 
   9   chr9_11256213     HCab    A    C        1      2        2 
   9   chr9_11256213     HPrz    A    C        1      2        2 
   9   chr9_11256213     ZBoe    A    C        0      0        2 
   9   chr9_11256213     ZGre    A    C        0      0        2 
   9   chr9_11256213     ZHar    A    C        0      0        2 
   9   chr9_11256213   Sample    A    C        0      0        2 
   9   chr9_11261630     AAsi    T    G        0      0        2 
   9   chr9_11261630     AKia    T    G        0      0        2 
   9   chr9_11261630     AOna    T    G      0.5      1        2 
   9   chr9_11261630     ASom    T    G        0      0        2 
   9   chr9_11261630     HCab    T    G        0      0        2 
   9   chr9_11261630     HPrz    T    G        0      0        2 
   9   chr9_11261630     ZBoe    T    G        0      0        2 
   9   chr9_11261630     ZGre    T    G        0      0        2 
   9   chr9_11261630     ZHar    T    G        0      0        2 
   9   chr9_11261630   Sample    T    G        0      0        2 
   9   chr9_11303227     AAsi    A    C      0.5      1        2 
   9   chr9_11303227     AKia    A    C        0      0        2 
   9   chr9_11303227     AOna    A    C        0      0        2 
   9   chr9_11303227     ASom    A    C        0      0        2 
   9   chr9_11303227     HCab    A    C        0      0        2 
   9   chr9_11303227     HPrz    A    C        0      0        2 
   9   chr9_11303227     ZBoe    A    C        0      0        2 
   9   chr9_11303227     ZGre    A    C        0      0        2 
   9   chr9_11303227     ZHar    A    C        0      0        2 
   9   chr9_11303227   Sample    A    C        0      0        2 
   9   chr9_11310416     AAsi    G    C        0      0        2 
   9   chr9_11310416     AKia    G    C        0      0        2 
   9   chr9_11310416     AOna    G    C        0      0        2 
   9   chr9_11310416     ASom    G    C        0      0        2 
   9   chr9_11310416     HCab    G    C        0      0        2 
   9   chr9_11310416     HPrz    G    C        0      0        2 
   9   chr9_11310416     ZBoe    G    C        1      2        2 
   9   chr9_11310416     ZGre    G    C        0      0        2 
   9   chr9_11310416     ZHar    G    C        0      0        2 
   9   chr9_11310416   Sample    G    C        0      0        2 
   9   chr9_11319579     AAsi    G    C        1      2        2 
   9   chr9_11319579     AKia    G    C        0      0        2 
   9   chr9_11319579     AOna    G    C        0      0        2 
   9   chr9_11319579     ASom    G    C        1      2        2 
   9   chr9_11319579     HCab    G    C        0      0        2 
   9   chr9_11319579     HPrz    G    C        0      0        2 
   9   chr9_11319579     ZBoe    G    C        0      0        2 
   9   chr9_11319579     ZGre    G    C        0      0        2 
   9   chr9_11319579     ZHar    G    C        0      0        2 
   9   chr9_11319579   Sample    G    C        1      2        2 
   9   chr9_11357487     AAsi    G    T        0      0        2 
   9   chr9_11357487     AKia    G    T        0      0        2 
   9   chr9_11357487     AOna    G    T        0      0        2 
   9   chr9_11357487     ASom    G    T        0      0        2 
   9   chr9_11357487     HCab    G    T        1      2        2 
   9   chr9_11357487     HPrz    G    T        1      2        2 
   9   chr9_11357487     ZBoe    G    T        0      0        2 
   9   chr9_11357487     ZGre    G    T        0      0        2 
   9   chr9_11357487     ZHar    G    T        0      0        2 
   9   chr9_11357487   Sample    G    T        0      0        2 
   9   chr9_11357872     AAsi    G    T        0      0        2 
   9   chr9_11357872     AKia    G    T        0      0        2 
   9   chr9_11357872     AOna    G    T        0      0        2 
   9   chr9_11357872     ASom    G    T        0      0        2 
   9   chr9_11357872     HCab    G    T        0      0        2 
   9   chr9_11357872     HPrz    G    T        0      0        2 
   9   chr9_11357872     ZBoe    G    T        0      0        2 
   9   chr9_11357872     ZGre    G    T        0      0        2 
   9   chr9_11357872     ZHar    G    T      0.5      1        2 
   9   chr9_11357872   Sample    G    T        0      0        2 
   9   chr9_11369801     AAsi    A    T      0.5      1        2 
   9   chr9_11369801     AKia    A    T        0      0        2 
   9   chr9_11369801     AOna    A    T        0      0        2 
   9   chr9_11369801     ASom    A    T        0      0        2 
   9   chr9_11369801     HCab    A    T        0      0        2 
   9   chr9_11369801     HPrz    A    T        0      0        2 
   9   chr9_11369801     ZBoe    A    T        0      0        2 
   9   chr9_11369801     ZGre    A    T        0      0        2 
   9   chr9_11369801     ZHar    A    T        0      0        2 
   9   chr9_11369801   Sample    A    T        0      0        2 
   9   chr9_11395205     AAsi    G    C        1      2        2 
   9   chr9_11395205     AKia    G    C        0      0        2 
   9   chr9_11395205     AOna    G    C        0      0        2 
   9   chr9_11395205     ASom    G    C        1      2        2 
   9   chr9_11395205     HCab    G    C        0      0        2 
   9   chr9_11395205     HPrz    G    C        0      0        2 
   9   chr9_11395205     ZBoe    G    C        0      0        2 
   9   chr9_11395205     ZGre    G    C        0      0        2 
   9   chr9_11395205     ZHar    G    C        0      0        2 
   9   chr9_11395205   Sample    G    C        1      2        2 
   9   chr9_11404922     AAsi    A    C        0      0        2 
   9   chr9_11404922     AKia    A    C        0      0        2 
   9   chr9_11404922     AOna    A    C        0      0        2 
   9   chr9_11404922     ASom    A    C        0      0        2 
   9   chr9_11404922     HCab    A    C        0      0        2 
   9   chr9_11404922     HPrz    A    C        0      0        2 
   9   chr9_11404922     ZBoe    A    C        0      0        2 
   9   chr9_11404922     ZGre    A    C        0      0        2 
   9   chr9_11404922     ZHar    A    C      0.5      1        2 
   9   chr9_11404922   Sample    A    C        0      0        2 
   9   chr9_11406698     AAsi    G    C        0      0        2 
   9   chr9_11406698     AKia    G    C      0.5      1        2 
   9   chr9_11406698     AOna    G    C        0      0        2 
   9   chr9_11406698     ASom    G    C        0      0        2 
   9   chr9_11406698     HCab    G    C        0      0        2 
   9   chr9_11406698     HPrz    G    C        0      0        2 
   9   chr9_11406698     ZBoe    G    C        0      0        2 
   9   chr9_11406698     ZGre    G    C        0      0        2 
   9   chr9_11406698     ZHar    G    C        0      0        2 
   9   chr9_11406698   Sample    G    C        0      0        2 
   9   chr9_11431064     AAsi    C    G        0      0        2 
   9   chr9_11431064     AKia    C    G        1      2        2 
   9   chr9_11431064     AOna    C    G        0      0        2 
   9   chr9_11431064     ASom    C    G        0      0        2 
   9   chr9_11431064     HCab    C    G        0      0        2 
   9   chr9_11431064     HPrz    C    G        0      0        2 
   9   chr9_11431064     ZBoe    C    G        0      0        2 
   9   chr9_11431064     ZGre    C    G        0      0        2 
   9   chr9_11431064     ZHar    C    G        0      0        2 
   9   chr9_11431064   Sample    C    G        0      0        2 
   9   chr9_11449052     AAsi    T    A        0      0        2 
   9   chr9_11449052     AKia    T    A        0      0        2 
   9   chr9_11449052     AOna    T    A        0      0        2 
   9   chr9_11449052     ASom    T    A        0      0        2 
   9   chr9_11449052     HCab    T    A      0.5      1        2 
   9   chr9_11449052     HPrz    T    A        0      0        2 
   9   chr9_11449052     ZBoe    T    A        0      0        2 
   9   chr9_11449052     ZGre    T    A        0      0        2 
   9   chr9_11449052     ZHar    T    A        0      0        2 
   9   chr9_11449052   Sample    T    A        0      0        2 
   9   chr9_11465632     AAsi    C    G        0      0        2 
   9   chr9_11465632     AKia    C    G        0      0        2 
   9   chr9_11465632     AOna    C    G        0      0        2 
   9   chr9_11465632     ASom    C    G        0      0        2 
   9   chr9_11465632     HCab    C    G      0.5      1        2 
   9   chr9_11465632     HPrz    C    G        0      0        2 
   9   chr9_11465632     ZBoe    C    G        0      0        2 
   9   chr9_11465632     ZGre    C    G        0      0        2 
   9   chr9_11465632     ZHar    C    G        0      0        2 
   9   chr9_11465632   Sample    C    G        0      0        2 
   9   chr9_11481786     AAsi    A    T        0      0        2 
   9   chr9_11481786     AKia    A    T        0      0        2 
   9   chr9_11481786     AOna    A    T      0.5      1        2 
   9   chr9_11481786     ASom    A    T        0      0        2 
   9   chr9_11481786     HCab    A    T        0      0        2 
   9   chr9_11481786     HPrz    A    T        0      0        2 
   9   chr9_11481786     ZBoe    A    T        0      0        2 
   9   chr9_11481786     ZGre    A    T        0      0        2 
   9   chr9_11481786     ZHar    A    T        0      0        2 
   9   chr9_11481786   Sample    A    T        0      0        2 
   9   chr9_11488320     AAsi    C    A        0      0        2 
   9   chr9_11488320     AKia    C    A        0      0        2 
   9   chr9_11488320     AOna    C    A        0      0        2 
   9   chr9_11488320     ASom    C    A      0.5      1        2 
   9   chr9_11488320     HCab    C    A        0      0        2 
   9   chr9_11488320     HPrz    C    A        0      0        2 
   9   chr9_11488320     ZBoe    C    A        0      0        2 
   9   chr9_11488320     ZGre    C    A        0      0        2 
   9   chr9_11488320     ZHar    C    A        0      0        2 
   9   chr9_11488320   Sample    C    A        0      0        2 
   9   chr9_11537164     AAsi    C    A        0      0        2 
   9   chr9_11537164     AKia    C    A        0      0        2 
   9   chr9_11537164     AOna    C    A        0      0        2 
   9   chr9_11537164     ASom    C    A        0      0        2 
   9   chr9_11537164     HCab    C    A        1      2        2 
   9   chr9_11537164     HPrz    C    A        1      2        2 
   9   chr9_11537164     ZBoe    C    A        0      0        2 
   9   chr9_11537164     ZGre    C    A        0      0        2 
   9   chr9_11537164     ZHar    C    A        0      0        2 
   9   chr9_11537164   Sample    C    A        0      0        2 
   9   chr9_11556597     AAsi    A    T        0      0        2 
   9   chr9_11556597     AKia    A    T      0.5      1        2 
   9   chr9_11556597     AOna    A    T      0.5      1        2 
   9   chr9_11556597     ASom    A    T        0      0        2 
   9   chr9_11556597     HCab    A    T        0      0        2 
   9   chr9_11556597     HPrz    A    T        0      0        2 
   9   chr9_11556597     ZBoe    A    T        0      0        2 
   9   chr9_11556597     ZGre    A    T        0      0        2 
   9   chr9_11556597     ZHar    A    T        0      0        2 
   9   chr9_11556597   Sample    A    T        0      0        2 
   9   chr9_11638675     AAsi    G    C        0      0        2 
   9   chr9_11638675     AKia    G    C        0      0        2 
   9   chr9_11638675     AOna    G    C        0      0        2 
   9   chr9_11638675     ASom    G    C        0      0        2 
   9   chr9_11638675     HCab    G    C        0      0        2 
   9   chr9_11638675     HPrz    G    C        0      0        2 
   9   chr9_11638675     ZBoe    G    C        0      0        2 
   9   chr9_11638675     ZGre    G    C        0      0        2 
   9   chr9_11638675     ZHar    G    C      0.5      1        2 
   9   chr9_11638675   Sample    G    C        0      0        2 
   9   chr9_11669111     AAsi    G    T        0      0        2 
   9   chr9_11669111     AKia    G    T        0      0        2 
   9   chr9_11669111     AOna    G    T        0      0        2 
   9   chr9_11669111     ASom    G    T        0      0        2 
   9   chr9_11669111     HCab    G    T        1      2        2 
   9   chr9_11669111     HPrz    G    T        1      2        2 
   9   chr9_11669111     ZBoe    G    T        0      0        2 
   9   chr9_11669111     ZGre    G    T        0      0        2 
   9   chr9_11669111     ZHar    G    T        0      0        2 
   9   chr9_11669111   Sample    G    T        0      0        2 
   9   chr9_11676840     AAsi    A    C        0      0        2 
   9   chr9_11676840     AKia    A    C        0      0        2 
   9   chr9_11676840     AOna    A    C        0      0        2 
   9   chr9_11676840     ASom    A    C        0      0        2 
   9   chr9_11676840     HCab    A    C        1      2        2 
   9   chr9_11676840     HPrz    A    C        1      2        2 
   9   chr9_11676840     ZBoe    A    C        0      0        2 
   9   chr9_11676840     ZGre    A    C        0      0        2 
   9   chr9_11676840     ZHar    A    C        0      0        2 
   9   chr9_11676840   Sample    A    C        0      0        2 
   9   chr9_11682518     AAsi    A    T        0      0        2 
   9   chr9_11682518     AKia    A    T        0      0        2 
   9   chr9_11682518     AOna    A    T        0      0        2 
   9   chr9_11682518     ASom    A    T        0      0        2 
   9   chr9_11682518     HCab    A    T        0      0        2 
   9   chr9_11682518     HPrz    A    T        0      0        2 
   9   chr9_11682518     ZBoe    A    T        0      0        2 
   9   chr9_11682518     ZGre    A    T        1      2        2 
   9   chr9_11682518     ZHar    A    T        0      0        2 
   9   chr9_11682518   Sample    A    T        0      0        2 
   9   chr9_11695950     AAsi    C    A        0      0        2 
   9   chr9_11695950     AKia    C    A        0      0        2 
   9   chr9_11695950     AOna    C    A        0      0        2 
   9   chr9_11695950     ASom    C    A        0      0        2 
   9   chr9_11695950     HCab    C    A        0      0        2 
   9   chr9_11695950     HPrz    C    A        0      0        2 
   9   chr9_11695950     ZBoe    C    A        0      0        2 
   9   chr9_11695950     ZGre    C    A        1      2        2 
   9   chr9_11695950     ZHar    C    A        0      0        2 
   9   chr9_11695950   Sample    C    A        0      0        2 
   9   chr9_11725769     AAsi    G    T        0      0        2 
   9   chr9_11725769     AKia    G    T        0      0        2 
   9   chr9_11725769     AOna    G    T        0      0        2 
   9   chr9_11725769     ASom    G    T        0      0        2 
   9   chr9_11725769     HCab    G    T      0.5      1        2 
   9   chr9_11725769     HPrz    G    T        0      0        2 
   9   chr9_11725769     ZBoe    G    T        0      0        2 
   9   chr9_11725769     ZGre    G    T        0      0        2 
   9   chr9_11725769     ZHar    G    T        0      0        2 
   9   chr9_11725769   Sample    G    T        0      0        2 
   9   chr9_11733741     AAsi    A    T        0      0        2 
   9   chr9_11733741     AKia    A    T        0      0        2 
   9   chr9_11733741     AOna    A    T        0      0        2 
   9   chr9_11733741     ASom    A    T        0      0        2 
   9   chr9_11733741     HCab    A    T        0      0        2 
   9   chr9_11733741     HPrz    A    T        0      0        2 
   9   chr9_11733741     ZBoe    A    T        0      0        2 
   9   chr9_11733741     ZGre    A    T        1      2        2 
   9   chr9_11733741     ZHar    A    T        0      0        2 
   9   chr9_11733741   Sample    A    T        0      0        2 
   9   chr9_11746064     AAsi    C    G        0      0        2 
   9   chr9_11746064     AKia    C    G        0      0        2 
   9   chr9_11746064     AOna    C    G        0      0        2 
   9   chr9_11746064     ASom    C    G        0      0        2 
   9   chr9_11746064     HCab    C    G        0      0        2 
   9   chr9_11746064     HPrz    C    G        0      0        2 
   9   chr9_11746064     ZBoe    C    G        0      0        2 
   9   chr9_11746064     ZGre    C    G        0      0        2 
   9   chr9_11746064     ZHar    C    G        1      2        2 
   9   chr9_11746064   Sample    C    G        0      0        2 
   9   chr9_11753012     AAsi    T    G        0      0        2 
   9   chr9_11753012     AKia    T    G        0      0        2 
   9   chr9_11753012     AOna    T    G      0.5      1        2 
   9   chr9_11753012     ASom    T    G        0      0        2 
   9   chr9_11753012     HCab    T    G        0      0        2 
   9   chr9_11753012     HPrz    T    G        0      0        2 
   9   chr9_11753012     ZBoe    T    G        0      0        2 
   9   chr9_11753012     ZGre    T    G        0      0        2 
   9   chr9_11753012     ZHar    T    G        0      0        2 
   9   chr9_11753012   Sample    T    G        0      0        2 
   9   chr9_11768957     AAsi    G    T        0      0        2 
   9   chr9_11768957     AKia    G    T        0      0        2 
   9   chr9_11768957     AOna    G    T        0      0        2 
   9   chr9_11768957     ASom    G    T        0      0        2 
   9   chr9_11768957     HCab    G    T        0      0        2 
   9   chr9_11768957     HPrz    G    T        0      0        2 
   9   chr9_11768957     ZBoe    G    T        0      0        2 
   9   chr9_11768957     ZGre    G    T      0.5      1        2 
   9   chr9_11768957     ZHar    G    T        0      0        2 
   9   chr9_11768957   Sample    G    T        0      0        2 
   9   chr9_11820101     AAsi    C    A        1      2        2 
   9   chr9_11820101     AKia    C    A        0      0        2 
   9   chr9_11820101     AOna    C    A        0      0        2 
   9   chr9_11820101     ASom    C    A        1      2        2 
   9   chr9_11820101     HCab    C    A        0      0        2 
   9   chr9_11820101     HPrz    C    A        0      0        2 
   9   chr9_11820101     ZBoe    C    A        0      0        2 
   9   chr9_11820101     ZGre    C    A        0      0        2 
   9   chr9_11820101     ZHar    C    A        0      0        2 
   9   chr9_11820101   Sample    C    A        1      2        2 
   9   chr9_11824698     AAsi    G    C        1      2        2 
   9   chr9_11824698     AKia    G    C        0      0        2 
   9   chr9_11824698     AOna    G    C        0      0        2 
   9   chr9_11824698     ASom    G    C        0      0        2 
   9   chr9_11824698     HCab    G    C        0      0        2 
   9   chr9_11824698     HPrz    G    C        0      0        2 
   9   chr9_11824698     ZBoe    G    C        0      0        2 
   9   chr9_11824698     ZGre    G    C        0      0        2 
   9   chr9_11824698     ZHar    G    C        0      0        2 
   9   chr9_11824698   Sample    G    C        0      0        2 
   9   chr9_11828282     AAsi    A    T        0      0        2 
   9   chr9_11828282     AKia    A    T        0      0        2 
   9   chr9_11828282     AOna    A    T        0      0        2 
   9   chr9_11828282     ASom    A    T        0      0        2 
   9   chr9_11828282     HCab    A    T        0      0        2 
   9   chr9_11828282     HPrz    A    T        0      0        2 
   9   chr9_11828282     ZBoe    A    T        0      0        2 
   9   chr9_11828282     ZGre    A    T      0.5      1        2 
   9   chr9_11828282     ZHar    A    T        0      0        2 
   9   chr9_11828282   Sample    A    T        0      0        2 
   9   chr9_11831167     AAsi    T    A        0      0        2 
   9   chr9_11831167     AKia    T    A        0      0        2 
   9   chr9_11831167     AOna    T    A        0      0        2 
   9   chr9_11831167     ASom    T    A        0      0        2 
   9   chr9_11831167     HCab    T    A        1      2        2 
   9   chr9_11831167     HPrz    T    A        1      2        2 
   9   chr9_11831167     ZBoe    T    A        0      0        2 
   9   chr9_11831167     ZGre    T    A        0      0        2 
   9   chr9_11831167     ZHar    T    A        0      0        2 
   9   chr9_11831167   Sample    T    A        0      0        2 
   9   chr9_11841227     AAsi    T    A        0      0        2 
   9   chr9_11841227     AKia    T    A        0      0        2 
   9   chr9_11841227     AOna    T    A        0      0        2 
   9   chr9_11841227     ASom    T    A        0      0        2 
   9   chr9_11841227     HCab    T    A        0      0        2 
   9   chr9_11841227     HPrz    T    A        0      0        2 
   9   chr9_11841227     ZBoe    T    A        1      2        2 
   9   chr9_11841227     ZGre    T    A        0      0        2 
   9   chr9_11841227     ZHar    T    A        0      0        2 
   9   chr9_11841227   Sample    T    A        0      0        2 
   9   chr9_11848814     AAsi    C    G        0      0        2 
   9   chr9_11848814     AKia    C    G        0      0        2 
   9   chr9_11848814     AOna    C    G        0      0        2 
   9   chr9_11848814     ASom    C    G        0      0        2 
   9   chr9_11848814     HCab    C    G        1      2        2 
   9   chr9_11848814     HPrz    C    G        1      2        2 
   9   chr9_11848814     ZBoe    C    G        0      0        2 
   9   chr9_11848814     ZGre    C    G        0      0        2 
   9   chr9_11848814     ZHar    C    G        0      0        2 
   9   chr9_11848814   Sample    C    G        0      0        2 
   9   chr9_11860649     AAsi    A    C        0      0        2 
   9   chr9_11860649     AKia    A    C        0      0        2 
   9   chr9_11860649     AOna    A    C        0      0        2 
   9   chr9_11860649     ASom    A    C        0      0        2 
   9   chr9_11860649     HCab    A    C        1      2        2 
   9   chr9_11860649     HPrz    A    C        1      2        2 
   9   chr9_11860649     ZBoe    A    C        0      0        2 
   9   chr9_11860649     ZGre    A    C        0      0        2 
   9   chr9_11860649     ZHar    A    C        0      0        2 
   9   chr9_11860649   Sample    A    C        0      0        2 
   9   chr9_11874682     AAsi    G    T        0      0        2 
   9   chr9_11874682     AKia    G    T        0      0        2 
   9   chr9_11874682     AOna    G    T        0      0        2 
   9   chr9_11874682     ASom    G    T        0      0        2 
   9   chr9_11874682     HCab    G    T        0      0        2 
   9   chr9_11874682     HPrz    G    T        0      0        2 
   9   chr9_11874682     ZBoe    G    T        1      2        2 
   9   chr9_11874682     ZGre    G    T        1      2        2 
   9   chr9_11874682     ZHar    G    T        0      0        2 
   9   chr9_11874682   Sample    G    T        0      0        2 
   9   chr9_11893996     AAsi    T    G        0      0        2 
   9   chr9_11893996     AKia    T    G        0      0        2 
   9   chr9_11893996     AOna    T    G        0      0        2 
   9   chr9_11893996     ASom    T    G        0      0        2 
   9   chr9_11893996     HCab    T    G        0      0        2 
   9   chr9_11893996     HPrz    T    G        0      0        2 
   9   chr9_11893996     ZBoe    T    G        0      0        2 
   9   chr9_11893996     ZGre    T    G        1      2        2 
   9   chr9_11893996     ZHar    T    G        0      0        2 
   9   chr9_11893996   Sample    T    G        0      0        2 
   9   chr9_11907151     AAsi    A    T        1      2        2 
   9   chr9_11907151     AKia    A    T        0      0        2 
   9   chr9_11907151     AOna    A    T        0      0        2 
   9   chr9_11907151     ASom    A    T        1      2        2 
   9   chr9_11907151     HCab    A    T        1      2        2 
   9   chr9_11907151     HPrz    A    T        1      2        2 
   9   chr9_11907151     ZBoe    A    T        0      0        2 
   9   chr9_11907151     ZGre    A    T        0      0        2 
   9   chr9_11907151     ZHar    A    T        0      0        2 
   9   chr9_11907151   Sample    A    T        1      2        2 
   9   chr9_11945615     AAsi    C    G        0      0        2 
   9   chr9_11945615     AKia    C    G        0      0        2 
   9   chr9_11945615     AOna    C    G        0      0        2 
   9   chr9_11945615     ASom    C    G        0      0        2 
   9   chr9_11945615     HCab    C    G        0      0        2 
   9   chr9_11945615     HPrz    C    G        0      0        2 
   9   chr9_11945615     ZBoe    C    G        0      0        2 
   9   chr9_11945615     ZGre    C    G      0.5      1        2 
   9   chr9_11945615     ZHar    C    G        0      0        2 
   9   chr9_11945615   Sample    C    G        0      0        2 
   9   chr9_11953425     AAsi    A    C        0      0        2 
   9   chr9_11953425     AKia    A    C        0      0        2 
   9   chr9_11953425     AOna    A    C        0      0        2 
   9   chr9_11953425     ASom    A    C        0      0        2 
   9   chr9_11953425     HCab    A    C        0      0        2 
   9   chr9_11953425     HPrz    A    C        0      0        2 
   9   chr9_11953425     ZBoe    A    C        0      0        2 
   9   chr9_11953425     ZGre    A    C      0.5      1        2 
   9   chr9_11953425     ZHar    A    C        0      0        2 
   9   chr9_11953425   Sample    A    C        0      0        2 
   9   chr9_11964656     AAsi    T    A        0      0        2 
   9   chr9_11964656     AKia    T    A        0      0        2 
   9   chr9_11964656     AOna    T    A        0      0        2 
   9   chr9_11964656     ASom    T    A        0      0        2 
   9   chr9_11964656     HCab    T    A      0.5      1        2 
   9   chr9_11964656     HPrz    T    A        0      0        2 
   9   chr9_11964656     ZBoe    T    A        0      0        2 
   9   chr9_11964656     ZGre    T    A        0      0        2 
   9   chr9_11964656     ZHar    T    A        0      0        2 
   9   chr9_11964656   Sample    T    A        0      0        2 
   9   chr9_11967388     AAsi    A    T        0      0        2 
   9   chr9_11967388     AKia    A    T        0      0        2 
   9   chr9_11967388     AOna    A    T        0      0        2 
   9   chr9_11967388     ASom    A    T        0      0        2 
   9   chr9_11967388     HCab    A    T        0      0        2 
   9   chr9_11967388     HPrz    A    T        0      0        2 
   9   chr9_11967388     ZBoe    A    T      0.5      1        2 
   9   chr9_11967388     ZGre    A    T        0      0        2 
   9   chr9_11967388     ZHar    A    T        0      0        2 
   9   chr9_11967388   Sample    A    T        0      0        2 
   9   chr9_11967704     AAsi    A    C        0      0        2 
   9   chr9_11967704     AKia    A    C        0      0        2 
   9   chr9_11967704     AOna    A    C        0      0        2 
   9   chr9_11967704     ASom    A    C        0      0        2 
   9   chr9_11967704     HCab    A    C        0      0        2 
   9   chr9_11967704     HPrz    A    C        0      0        2 
   9   chr9_11967704     ZBoe    A    C      0.5      1        2 
   9   chr9_11967704     ZGre    A    C        0      0        2 
   9   chr9_11967704     ZHar    A    C        0      0        2 
   9   chr9_11967704   Sample    A    C        0      0        2 
   9   chr9_11969568     AAsi    A    T        0      0        2 
   9   chr9_11969568     AKia    A    T        0      0        2 
   9   chr9_11969568     AOna    A    T        0      0        2 
   9   chr9_11969568     ASom    A    T        0      0        2 
   9   chr9_11969568     HCab    A    T        1      2        2 
   9   chr9_11969568     HPrz    A    T        1      2        2 
   9   chr9_11969568     ZBoe    A    T        0      0        2 
   9   chr9_11969568     ZGre    A    T        0      0        2 
   9   chr9_11969568     ZHar    A    T        0      0        2 
   9   chr9_11969568   Sample    A    T        0      0        2 
   9   chr9_11978726     AAsi    G    T        0      0        2 
   9   chr9_11978726     AKia    G    T        0      0        2 
   9   chr9_11978726     AOna    G    T        0      0        2 
   9   chr9_11978726     ASom    G    T        0      0        2 
   9   chr9_11978726     HCab    G    T        0      0        2 
   9   chr9_11978726     HPrz    G    T        0      0        2 
   9   chr9_11978726     ZBoe    G    T        0      0        2 
   9   chr9_11978726     ZGre    G    T      0.5      1        2 
   9   chr9_11978726     ZHar    G    T        0      0        2 
   9   chr9_11978726   Sample    G    T        0      0        2 
   9   chr9_11993201     AAsi    A    C        0      0        2 
   9   chr9_11993201     AKia    A    C        0      0        2 
   9   chr9_11993201     AOna    A    C        0      0        2 
   9   chr9_11993201     ASom    A    C        0      0        2 
   9   chr9_11993201     HCab    A    C        1      2        2 
   9   chr9_11993201     HPrz    A    C        1      2        2 
   9   chr9_11993201     ZBoe    A    C        0      0        2 
   9   chr9_11993201     ZGre    A    C        0      0        2 
   9   chr9_11993201     ZHar    A    C        0      0        2 
   9   chr9_11993201   Sample    A    C        0      0        2 
   9   chr9_12005183     AAsi    C    A        0      0        2 
   9   chr9_12005183     AKia    C    A        0      0        2 
   9   chr9_12005183     AOna    C    A        0      0        2 
   9   chr9_12005183     ASom    C    A        0      0        2 
   9   chr9_12005183     HCab    C    A        0      0        2 
   9   chr9_12005183     HPrz    C    A        0      0        2 
   9   chr9_12005183     ZBoe    C    A        0      0        2 
   9   chr9_12005183     ZGre    C    A      0.5      1        2 
   9   chr9_12005183     ZHar    C    A        0      0        2 
   9   chr9_12005183   Sample    C    A        0      0        2 
   9   chr9_12015028     AAsi    G    C      0.5      1        2 
   9   chr9_12015028     AKia    G    C        0      0        2 
   9   chr9_12015028     AOna    G    C        0      0        2 
   9   chr9_12015028     ASom    G    C        0      0        2 
   9   chr9_12015028     HCab    G    C        0      0        2 
   9   chr9_12015028     HPrz    G    C        0      0        2 
   9   chr9_12015028     ZBoe    G    C        0      0        2 
   9   chr9_12015028     ZGre    G    C        0      0        2 
   9   chr9_12015028     ZHar    G    C        0      0        2 
   9   chr9_12015028   Sample    G    C        1      2        2 
   9   chr9_12039650     AAsi    G    T        0      0        2 
   9   chr9_12039650     AKia    G    T        1      2        2 
   9   chr9_12039650     AOna    G    T        0      0        2 
   9   chr9_12039650     ASom    G    T        0      0        2 
   9   chr9_12039650     HCab    G    T        0      0        2 
   9   chr9_12039650     HPrz    G    T        0      0        2 
   9   chr9_12039650     ZBoe    G    T        0      0        2 
   9   chr9_12039650     ZGre    G    T        0      0        2 
   9   chr9_12039650     ZHar    G    T        0      0        2 
   9   chr9_12039650   Sample    G    T        0      0        2 
   9   chr9_12044687     AAsi    G    T        0      0        2 
   9   chr9_12044687     AKia    G    T        0      0        2 
   9   chr9_12044687     AOna    G    T        0      0        2 
   9   chr9_12044687     ASom    G    T        0      0        2 
   9   chr9_12044687     HCab    G    T        0      0        2 
   9   chr9_12044687     HPrz    G    T        0      0        2 
   9   chr9_12044687     ZBoe    G    T      0.5      1        2 
   9   chr9_12044687     ZGre    G    T        0      0        2 
   9   chr9_12044687     ZHar    G    T        0      0        2 
   9   chr9_12044687   Sample    G    T        0      0        2 
   9   chr9_12053583     AAsi    A    C        0      0        2 
   9   chr9_12053583     AKia    A    C        0      0        2 
   9   chr9_12053583     AOna    A    C        0      0        2 
   9   chr9_12053583     ASom    A    C        0      0        2 
   9   chr9_12053583     HCab    A    C        0      0        2 
   9   chr9_12053583     HPrz    A    C        1      2        2 
   9   chr9_12053583     ZBoe    A    C        0      0        2 
   9   chr9_12053583     ZGre    A    C        0      0        2 
   9   chr9_12053583     ZHar    A    C        0      0        2 
   9   chr9_12053583   Sample    A    C        0      0        2 
   9   chr9_12056451     AAsi    A    C        0      0        2 
   9   chr9_12056451     AKia    A    C        0      0        2 
   9   chr9_12056451     AOna    A    C        0      0        2 
   9   chr9_12056451     ASom    A    C        0      0        2 
   9   chr9_12056451     HCab    A    C        0      0        2 
   9   chr9_12056451     HPrz    A    C      0.5      1        2 
   9   chr9_12056451     ZBoe    A    C        0      0        2 
   9   chr9_12056451     ZGre    A    C        0      0        2 
   9   chr9_12056451     ZHar    A    C        0      0        2 
   9   chr9_12056451   Sample    A    C        0      0        2 
   9   chr9_12077955     AAsi    A    C        0      0        2 
   9   chr9_12077955     AKia    A    C        0      0        2 
   9   chr9_12077955     AOna    A    C        0      0        2 
   9   chr9_12077955     ASom    A    C        0      0        2 
   9   chr9_12077955     HCab    A    C        0      0        2 
   9   chr9_12077955     HPrz    A    C        0      0        2 
   9   chr9_12077955     ZBoe    A    C        0      0        2 
   9   chr9_12077955     ZGre    A    C        0      0        2 
   9   chr9_12077955     ZHar    A    C      0.5      1        2 
   9   chr9_12077955   Sample    A    C        0      0        2 
   9   chr9_12087597     AAsi    C    A        0      0        2 
   9   chr9_12087597     AKia    C    A        0      0        2 
   9   chr9_12087597     AOna    C    A        0      0        2 
   9   chr9_12087597     ASom    C    A        0      0        2 
   9   chr9_12087597     HCab    C    A        0      0        2 
   9   chr9_12087597     HPrz    C    A        0      0        2 
   9   chr9_12087597     ZBoe    C    A        0      0        2 
   9   chr9_12087597     ZGre    C    A        0      0        2 
   9   chr9_12087597     ZHar    C    A        1      2        2 
   9   chr9_12087597   Sample    C    A        0      0        2 
   9   chr9_12099806     AAsi    G    C        0      0        2 
   9   chr9_12099806     AKia    G    C        0      0        2 
   9   chr9_12099806     AOna    G    C        0      0        2 
   9   chr9_12099806     ASom    G    C        0      0        2 
   9   chr9_12099806     HCab    G    C        0      0        2 
   9   chr9_12099806     HPrz    G    C        0      0        2 
   9   chr9_12099806     ZBoe    G    C        1      2        2 
   9   chr9_12099806     ZGre    G    C        0      0        2 
   9   chr9_12099806     ZHar    G    C        0      0        2 
   9   chr9_12099806   Sample    G    C        0      0        2 
   9   chr9_12140189     AAsi    T    A        0      0        2 
   9   chr9_12140189     AKia    T    A        0      0        2 
   9   chr9_12140189     AOna    T    A        0      0        2 
   9   chr9_12140189     ASom    T    A        0      0        2 
   9   chr9_12140189     HCab    T    A        1      2        2 
   9   chr9_12140189     HPrz    T    A        1      2        2 
   9   chr9_12140189     ZBoe    T    A        0      0        2 
   9   chr9_12140189     ZGre    T    A        0      0        2 
   9   chr9_12140189     ZHar    T    A        0      0        2 
   9   chr9_12140189   Sample    T    A        0      0        2 
   9   chr9_12159830     AAsi    A    C        0      0        2 
   9   chr9_12159830     AKia    A    C        0      0        2 
   9   chr9_12159830     AOna    A    C        0      0        2 
   9   chr9_12159830     ASom    A    C        0      0        2 
   9   chr9_12159830     HCab    A    C        0      0        2 
   9   chr9_12159830     HPrz    A    C        0      0        2 
   9   chr9_12159830     ZBoe    A    C        1      2        2 
   9   chr9_12159830     ZGre    A    C        0      0        2 
   9   chr9_12159830     ZHar    A    C        0      0        2 
   9   chr9_12159830   Sample    A    C        0      0        2 
   9   chr9_12246670     AAsi    G    T        0      0        2 
   9   chr9_12246670     AKia    G    T        0      0        2 
   9   chr9_12246670     AOna    G    T        0      0        2 
   9   chr9_12246670     ASom    G    T        0      0        2 
   9   chr9_12246670     HCab    G    T        0      0        2 
   9   chr9_12246670     HPrz    G    T        0      0        2 
   9   chr9_12246670     ZBoe    G    T        0      0        2 
   9   chr9_12246670     ZGre    G    T        0      0        2 
   9   chr9_12246670     ZHar    G    T        1      2        2 
   9   chr9_12246670   Sample    G    T        0      0        2 
   9   chr9_12264763     AAsi    A    T        0      0        2 
   9   chr9_12264763     AKia    A    T        1      2        2 
   9   chr9_12264763     AOna    A    T        0      0        2 
   9   chr9_12264763     ASom    A    T        0      0        2 
   9   chr9_12264763     HCab    A    T        0      0        2 
   9   chr9_12264763     HPrz    A    T        0      0        2 
   9   chr9_12264763     ZBoe    A    T        0      0        2 
   9   chr9_12264763     ZGre    A    T        0      0        2 
   9   chr9_12264763     ZHar    A    T        0      0        2 
   9   chr9_12264763   Sample    A    T        0      0        2 
   9   chr9_12294858     AAsi    A    T        0      0        2 
   9   chr9_12294858     AKia    A    T        0      0        2 
   9   chr9_12294858     AOna    A    T        0      0        2 
   9   chr9_12294858     ASom    A    T        0      0        2 
   9   chr9_12294858     HCab    A    T        0      0        2 
   9   chr9_12294858     HPrz    A    T        1      2        2 
   9   chr9_12294858     ZBoe    A    T        0      0        2 
   9   chr9_12294858     ZGre    A    T        0      0        2 
   9   chr9_12294858     ZHar    A    T        0      0        2 
   9   chr9_12294858   Sample    A    T        0      0        2 
   9   chr9_12300551     AAsi    C    A        0      0        2 
   9   chr9_12300551     AKia    C    A        0      0        2 
   9   chr9_12300551     AOna    C    A        0      0        2 
   9   chr9_12300551     ASom    C    A        0      0        2 
   9   chr9_12300551     HCab    C    A        0      0        2 
   9   chr9_12300551     HPrz    C    A        0      0        2 
   9   chr9_12300551     ZBoe    C    A        1      2        2 
   9   chr9_12300551     ZGre    C    A        0      0        2 
   9   chr9_12300551     ZHar    C    A        1      2        2 
   9   chr9_12300551   Sample    C    A        0      0        2 
   9   chr9_12303256     AAsi    T    A        0      0        2 
   9   chr9_12303256     AKia    T    A      0.5      1        2 
   9   chr9_12303256     AOna    T    A        0      0        2 
   9   chr9_12303256     ASom    T    A        0      0        2 
   9   chr9_12303256     HCab    T    A        0      0        2 
   9   chr9_12303256     HPrz    T    A        0      0        2 
   9   chr9_12303256     ZBoe    T    A        0      0        2 
   9   chr9_12303256     ZGre    T    A        0      0        2 
   9   chr9_12303256     ZHar    T    A        0      0        2 
   9   chr9_12303256   Sample    T    A        0      0        2 
   9   chr9_12306067     AAsi    C    G        0      0        2 
   9   chr9_12306067     AKia    C    G        0      0        2 
   9   chr9_12306067     AOna    C    G        0      0        2 
   9   chr9_12306067     ASom    C    G        0      0        2 
   9   chr9_12306067     HCab    C    G        1      2        2 
   9   chr9_12306067     HPrz    C    G        1      2        2 
   9   chr9_12306067     ZBoe    C    G        0      0        2 
   9   chr9_12306067     ZGre    C    G        0      0        2 
   9   chr9_12306067     ZHar    C    G        0      0        2 
   9   chr9_12306067   Sample    C    G        0      0        2 
   9   chr9_12309703     AAsi    C    A        0      0        2 
   9   chr9_12309703     AKia    C    A        0      0        2 
   9   chr9_12309703     AOna    C    A        0      0        2 
   9   chr9_12309703     ASom    C    A        0      0        2 
   9   chr9_12309703     HCab    C    A        0      0        2 
   9   chr9_12309703     HPrz    C    A        0      0        2 
   9   chr9_12309703     ZBoe    C    A        0      0        2 
   9   chr9_12309703     ZGre    C    A        0      0        2 
   9   chr9_12309703     ZHar    C    A      0.5      1        2 
   9   chr9_12309703   Sample    C    A        0      0        2 
   9   chr9_12324220     AAsi    C    A        0      0        2 
   9   chr9_12324220     AKia    C    A        1      2        2 
   9   chr9_12324220     AOna    C    A      0.5      1        2 
   9   chr9_12324220     ASom    C    A        0      0        2 
   9   chr9_12324220     HCab    C    A        0      0        2 
   9   chr9_12324220     HPrz    C    A        0      0        2 
   9   chr9_12324220     ZBoe    C    A        0      0        2 
   9   chr9_12324220     ZGre    C    A        0      0        2 
   9   chr9_12324220     ZHar    C    A        0      0        2 
   9   chr9_12324220   Sample    C    A        0      0        2 
   9   chr9_12335557     AAsi    A    T        0      0        2 
   9   chr9_12335557     AKia    A    T        1      2        2 
   9   chr9_12335557     AOna    A    T        0      0        2 
   9   chr9_12335557     ASom    A    T        0      0        2 
   9   chr9_12335557     HCab    A    T        0      0        2 
   9   chr9_12335557     HPrz    A    T        0      0        2 
   9   chr9_12335557     ZBoe    A    T        0      0        2 
   9   chr9_12335557     ZGre    A    T        0      0        2 
   9   chr9_12335557     ZHar    A    T        0      0        2 
   9   chr9_12335557   Sample    A    T        0      0        2 
   9   chr9_12336308     AAsi    C    G        0      0        2 
   9   chr9_12336308     AKia    C    G        0      0        2 
   9   chr9_12336308     AOna    C    G        0      0        2 
   9   chr9_12336308     ASom    C    G        0      0        2 
   9   chr9_12336308     HCab    C    G        0      0        2 
   9   chr9_12336308     HPrz    C    G        0      0        2 
   9   chr9_12336308     ZBoe    C    G        0      0        2 
   9   chr9_12336308     ZGre    C    G        0      0        2 
   9   chr9_12336308     ZHar    C    G      0.5      1        2 
   9   chr9_12336308   Sample    C    G        0      0        2 
   9   chr9_12364863     AAsi    T    G      0.5      1        2 
   9   chr9_12364863     AKia    T    G        0      0        2 
   9   chr9_12364863     AOna    T    G        0      0        2 
   9   chr9_12364863     ASom    T    G        0      0        2 
   9   chr9_12364863     HCab    T    G        0      0        2 
   9   chr9_12364863     HPrz    T    G        0      0        2 
   9   chr9_12364863     ZBoe    T    G        0      0        2 
   9   chr9_12364863     ZGre    T    G        0      0        2 
   9   chr9_12364863     ZHar    T    G        0      0        2 
   9   chr9_12364863   Sample    T    G        0      0        2 
   9   chr9_12381518     AAsi    A    C        0      0        2 
   9   chr9_12381518     AKia    A    C        0      0        2 
   9   chr9_12381518     AOna    A    C      0.5      1        2 
   9   chr9_12381518     ASom    A    C        0      0        2 
   9   chr9_12381518     HCab    A    C        0      0        2 
   9   chr9_12381518     HPrz    A    C        0      0        2 
   9   chr9_12381518     ZBoe    A    C        0      0        2 
   9   chr9_12381518     ZGre    A    C        0      0        2 
   9   chr9_12381518     ZHar    A    C        0      0        2 
   9   chr9_12381518   Sample    A    C        0      0        2 
   9   chr9_12393224     AAsi    C    G      0.5      1        2 
   9   chr9_12393224     AKia    C    G        0      0        2 
   9   chr9_12393224     AOna    C    G        0      0        2 
   9   chr9_12393224     ASom    C    G        0      0        2 
   9   chr9_12393224     HCab    C    G        0      0        2 
   9   chr9_12393224     HPrz    C    G        0      0        2 
   9   chr9_12393224     ZBoe    C    G        0      0        2 
   9   chr9_12393224     ZGre    C    G        0      0        2 
   9   chr9_12393224     ZHar    C    G        0      0        2 
   9   chr9_12393224   Sample    C    G        0      0        2 
   9   chr9_12456371     AAsi    C    G        0      0        2 
   9   chr9_12456371     AKia    C    G        0      0        2 
   9   chr9_12456371     AOna    C    G        0      0        2 
   9   chr9_12456371     ASom    C    G        0      0        2 
   9   chr9_12456371     HCab    C    G        1      2        2 
   9   chr9_12456371     HPrz    C    G        1      2        2 
   9   chr9_12456371     ZBoe    C    G        0      0        2 
   9   chr9_12456371     ZGre    C    G        0      0        2 
   9   chr9_12456371     ZHar    C    G        0      0        2 
   9   chr9_12456371   Sample    C    G        0      0        2 
   9   chr9_12492451     AAsi    C    G        1      2        2 
   9   chr9_12492451     AKia    C    G        0      0        2 
   9   chr9_12492451     AOna    C    G        0      0        2 
   9   chr9_12492451     ASom    C    G        0      0        2 
   9   chr9_12492451     HCab    C    G        0      0        2 
   9   chr9_12492451     HPrz    C    G        0      0        2 
   9   chr9_12492451     ZBoe    C    G        0      0        2 
   9   chr9_12492451     ZGre    C    G        0      0        2 
   9   chr9_12492451     ZHar    C    G        0      0        2 
   9   chr9_12492451   Sample    C    G        0      0        2 
   9   chr9_12495281     AAsi    G    T        0      0        2 
   9   chr9_12495281     AKia    G    T        0      0        2 
   9   chr9_12495281     AOna    G    T        0      0        2 
   9   chr9_12495281     ASom    G    T        0      0        2 
   9   chr9_12495281     HCab    G    T        0      0        2 
   9   chr9_12495281     HPrz    G    T        0      0        2 
   9   chr9_12495281     ZBoe    G    T      0.5      1        2 
   9   chr9_12495281     ZGre    G    T        0      0        2 
   9   chr9_12495281     ZHar    G    T        0      0        2 
   9   chr9_12495281   Sample    G    T        0      0        2 
   9   chr9_12496732     AAsi    A    C        0      0        2 
   9   chr9_12496732     AKia    A    C        0      0        2 
   9   chr9_12496732     AOna    A    C        0      0        2 
   9   chr9_12496732     ASom    A    C        0      0        2 
   9   chr9_12496732     HCab    A    C        0      0        2 
   9   chr9_12496732     HPrz    A    C        0      0        2 
   9   chr9_12496732     ZBoe    A    C        0      0        2 
   9   chr9_12496732     ZGre    A    C        0      0        2 
   9   chr9_12496732     ZHar    A    C      0.5      1        2 
   9   chr9_12496732   Sample    A    C        0      0        2 
   9   chr9_12518233     AAsi    T    G        0      0        2 
   9   chr9_12518233     AKia    T    G        0      0        2 
   9   chr9_12518233     AOna    T    G        0      0        2 
   9   chr9_12518233     ASom    T    G      0.5      1        2 
   9   chr9_12518233     HCab    T    G        0      0        2 
   9   chr9_12518233     HPrz    T    G        0      0        2 
   9   chr9_12518233     ZBoe    T    G        0      0        2 
   9   chr9_12518233     ZGre    T    G        0      0        2 
   9   chr9_12518233     ZHar    T    G        0      0        2 
   9   chr9_12518233   Sample    T    G        0      0        2 
   9   chr9_12539372     AAsi    A    T        0      0        2 
   9   chr9_12539372     AKia    A    T        0      0        2 
   9   chr9_12539372     AOna    A    T        0      0        2 
   9   chr9_12539372     ASom    A    T        0      0        2 
   9   chr9_12539372     HCab    A    T        0      0        2 
   9   chr9_12539372     HPrz    A    T        0      0        2 
   9   chr9_12539372     ZBoe    A    T        0      0        2 
   9   chr9_12539372     ZGre    A    T        0      0        2 
   9   chr9_12539372     ZHar    A    T        1      2        2 
   9   chr9_12539372   Sample    A    T        0      0        2 
   9   chr9_12549978     AAsi    A    C        1      2        2 
   9   chr9_12549978     AKia    A    C        0      0        2 
   9   chr9_12549978     AOna    A    C        0      0        2 
   9   chr9_12549978     ASom    A    C        1      2        2 
   9   chr9_12549978     HCab    A    C        0      0        2 
   9   chr9_12549978     HPrz    A    C        0      0        2 
   9   chr9_12549978     ZBoe    A    C        0      0        2 
   9   chr9_12549978     ZGre    A    C        0      0        2 
   9   chr9_12549978     ZHar    A    C        0      0        2 
   9   chr9_12549978   Sample    A    C        1      2        2 
   9   chr9_12557249     AAsi    G    T        0      0        2 
   9   chr9_12557249     AKia    G    T        0      0        2 
   9   chr9_12557249     AOna    G    T        0      0        2 
   9   chr9_12557249     ASom    G    T        0      0        2 
   9   chr9_12557249     HCab    G    T        1      2        2 
   9   chr9_12557249     HPrz    G    T      0.5      1        2 
   9   chr9_12557249     ZBoe    G    T        0      0        2 
   9   chr9_12557249     ZGre    G    T        0      0        2 
   9   chr9_12557249     ZHar    G    T        0      0        2 
   9   chr9_12557249   Sample    G    T        0      0        2 
   9   chr9_12557638     AAsi    C    A        0      0        2 
   9   chr9_12557638     AKia    C    A        0      0        2 
   9   chr9_12557638     AOna    C    A        0      0        2 
   9   chr9_12557638     ASom    C    A        0      0        2 
   9   chr9_12557638     HCab    C    A        0      0        2 
   9   chr9_12557638     HPrz    C    A        0      0        2 
   9   chr9_12557638     ZBoe    C    A      0.5      1        2 
   9   chr9_12557638     ZGre    C    A        0      0        2 
   9   chr9_12557638     ZHar    C    A        0      0        2 
   9   chr9_12557638   Sample    C    A        0      0        2 
   9   chr9_12569477     AAsi    A    C        0      0        2 
   9   chr9_12569477     AKia    A    C        0      0        2 
   9   chr9_12569477     AOna    A    C        0      0        2 
   9   chr9_12569477     ASom    A    C        0      0        2 
   9   chr9_12569477     HCab    A    C        0      0        2 
   9   chr9_12569477     HPrz    A    C        0      0        2 
   9   chr9_12569477     ZBoe    A    C        0      0        2 
   9   chr9_12569477     ZGre    A    C        1      2        2 
   9   chr9_12569477     ZHar    A    C        0      0        2 
   9   chr9_12569477   Sample    A    C        0      0        2 
   9   chr9_12607694     AAsi    C    G        0      0        2 
   9   chr9_12607694     AKia    C    G        0      0        2 
   9   chr9_12607694     AOna    C    G        0      0        2 
   9   chr9_12607694     ASom    C    G        0      0        2 
   9   chr9_12607694     HCab    C    G        1      2        2 
   9   chr9_12607694     HPrz    C    G        1      2        2 
   9   chr9_12607694     ZBoe    C    G        0      0        2 
   9   chr9_12607694     ZGre    C    G        0      0        2 
   9   chr9_12607694     ZHar    C    G        0      0        2 
   9   chr9_12607694   Sample    C    G        0      0        2 
   9   chr9_12642642     AAsi    T    G        0      0        2 
   9   chr9_12642642     AKia    T    G        0      0        2 
   9   chr9_12642642     AOna    T    G        0      0        2 
   9   chr9_12642642     ASom    T    G      0.5      1        2 
   9   chr9_12642642     HCab    T    G        0      0        2 
   9   chr9_12642642     HPrz    T    G        0      0        2 
   9   chr9_12642642     ZBoe    T    G        0      0        2 
   9   chr9_12642642     ZGre    T    G        0      0        2 
   9   chr9_12642642     ZHar    T    G        0      0        2 
   9   chr9_12642642   Sample    T    G        0      0        2 
   9   chr9_12678227     AAsi    T    G      0.5      1        2 
   9   chr9_12678227     AKia    T    G        0      0        2 
   9   chr9_12678227     AOna    T    G        0      0        2 
   9   chr9_12678227     ASom    T    G      0.5      1        2 
   9   chr9_12678227     HCab    T    G        0      0        2 
   9   chr9_12678227     HPrz    T    G        0      0        2 
   9   chr9_12678227     ZBoe    T    G        0      0        2 
   9   chr9_12678227     ZGre    T    G        0      0        2 
   9   chr9_12678227     ZHar    T    G        0      0        2 
   9   chr9_12678227   Sample    T    G        0      0        2 
   9   chr9_12691375     AAsi    C    A        0      0        2 
   9   chr9_12691375     AKia    C    A        0      0        2 
   9   chr9_12691375     AOna    C    A      0.5      1        2 
   9   chr9_12691375     ASom    C    A        0      0        2 
   9   chr9_12691375     HCab    C    A        0      0        2 
   9   chr9_12691375     HPrz    C    A        0      0        2 
   9   chr9_12691375     ZBoe    C    A        0      0        2 
   9   chr9_12691375     ZGre    C    A        0      0        2 
   9   chr9_12691375     ZHar    C    A        0      0        2 
   9   chr9_12691375   Sample    C    A        0      0        2 
   9   chr9_12695090     AAsi    G    T        0      0        2 
   9   chr9_12695090     AKia    G    T        0      0        2 
   9   chr9_12695090     AOna    G    T        0      0        2 
   9   chr9_12695090     ASom    G    T        0      0        2 
   9   chr9_12695090     HCab    G    T        0      0        2 
   9   chr9_12695090     HPrz    G    T        0      0        2 
   9   chr9_12695090     ZBoe    G    T        1      2        2 
   9   chr9_12695090     ZGre    G    T        1      2        2 
   9   chr9_12695090     ZHar    G    T        1      2        2 
   9   chr9_12695090   Sample    G    T        0      0        2 
   9   chr9_12721436     AAsi    T    G        0      0        2 
   9   chr9_12721436     AKia    T    G        0      0        2 
   9   chr9_12721436     AOna    T    G        0      0        2 
   9   chr9_12721436     ASom    T    G        0      0        2 
   9   chr9_12721436     HCab    T    G        0      0        2 
   9   chr9_12721436     HPrz    T    G        0      0        2 
   9   chr9_12721436     ZBoe    T    G      0.5      1        2 
   9   chr9_12721436     ZGre    T    G        0      0        2 
   9   chr9_12721436     ZHar    T    G        0      0        2 
   9   chr9_12721436   Sample    T    G        0      0        2 
   9   chr9_12754716     AAsi    C    A        0      0        2 
   9   chr9_12754716     AKia    C    A      0.5      1        2 
   9   chr9_12754716     AOna    C    A        0      0        2 
   9   chr9_12754716     ASom    C    A        0      0        2 
   9   chr9_12754716     HCab    C    A        0      0        2 
   9   chr9_12754716     HPrz    C    A        0      0        2 
   9   chr9_12754716     ZBoe    C    A        0      0        2 
   9   chr9_12754716     ZGre    C    A        0      0        2 
   9   chr9_12754716     ZHar    C    A        0      0        2 
   9   chr9_12754716   Sample    C    A        0      0        2 
   9   chr9_12760349     AAsi    A    T        0      0        2 
   9   chr9_12760349     AKia    A    T        0      0        2 
   9   chr9_12760349     AOna    A    T      0.5      1        2 
   9   chr9_12760349     ASom    A    T        0      0        2 
   9   chr9_12760349     HCab    A    T        0      0        2 
   9   chr9_12760349     HPrz    A    T        0      0        2 
   9   chr9_12760349     ZBoe    A    T        0      0        2 
   9   chr9_12760349     ZGre    A    T        0      0        2 
   9   chr9_12760349     ZHar    A    T        0      0        2 
   9   chr9_12760349   Sample    A    T        0      0        2 
   9   chr9_12787483     AAsi    T    G        0      0        2 
   9   chr9_12787483     AKia    T    G        0      0        2 
   9   chr9_12787483     AOna    T    G        0      0        2 
   9   chr9_12787483     ASom    T    G        0      0        2 
   9   chr9_12787483     HCab    T    G        0      0        2 
   9   chr9_12787483     HPrz    T    G        0      0        2 
   9   chr9_12787483     ZBoe    T    G        1      2        2 
   9   chr9_12787483     ZGre    T    G        1      2        2 
   9   chr9_12787483     ZHar    T    G        1      2        2 
   9   chr9_12787483   Sample    T    G        0      0        2 
   9   chr9_12839992     AAsi    A    T        0      0        2 
   9   chr9_12839992     AKia    A    T        0      0        2 
   9   chr9_12839992     AOna    A    T        0      0        2 
   9   chr9_12839992     ASom    A    T        0      0        2 
   9   chr9_12839992     HCab    A    T        1      2        2 
   9   chr9_12839992     HPrz    A    T        1      2        2 
   9   chr9_12839992     ZBoe    A    T        0      0        2 
   9   chr9_12839992     ZGre    A    T        0      0        2 
   9   chr9_12839992     ZHar    A    T        0      0        2 
   9   chr9_12839992   Sample    A    T        0      0        2 
   9   chr9_12857538     AAsi    T    G        0      0        2 
   9   chr9_12857538     AKia    T    G        0      0        2 
   9   chr9_12857538     AOna    T    G        0      0        2 
   9   chr9_12857538     ASom    T    G        0      0        2 
   9   chr9_12857538     HCab    T    G      0.5      1        2 
   9   chr9_12857538     HPrz    T    G      0.5      1        2 
   9   chr9_12857538     ZBoe    T    G        0      0        2 
   9   chr9_12857538     ZGre    T    G        0      0        2 
   9   chr9_12857538     ZHar    T    G        0      0        2 
   9   chr9_12857538   Sample    T    G        0      0        2 
   9   chr9_12865562     AAsi    C    G        0      0        2 
   9   chr9_12865562     AKia    C    G        1      2        2 
   9   chr9_12865562     AOna    C    G        1      2        2 
   9   chr9_12865562     ASom    C    G        0      0        2 
   9   chr9_12865562     HCab    C    G        0      0        2 
   9   chr9_12865562     HPrz    C    G        0      0        2 
   9   chr9_12865562     ZBoe    C    G        0      0        2 
   9   chr9_12865562     ZGre    C    G        0      0        2 
   9   chr9_12865562     ZHar    C    G        0      0        2 
   9   chr9_12865562   Sample    C    G        0      0        2 
   9   chr9_12893253     AAsi    C    G        0      0        2 
   9   chr9_12893253     AKia    C    G        0      0        2 
   9   chr9_12893253     AOna    C    G        0      0        2 
   9   chr9_12893253     ASom    C    G        0      0        2 
   9   chr9_12893253     HCab    C    G        0      0        2 
   9   chr9_12893253     HPrz    C    G        0      0        2 
   9   chr9_12893253     ZBoe    C    G        0      0        2 
   9   chr9_12893253     ZGre    C    G        1      2        2 
   9   chr9_12893253     ZHar    C    G        0      0        2 
   9   chr9_12893253   Sample    C    G        0      0        2 
   9   chr9_12946496     AAsi    G    T      0.5      1        2 
   9   chr9_12946496     AKia    G    T        0      0        2 
   9   chr9_12946496     AOna    G    T        0      0        2 
   9   chr9_12946496     ASom    G    T        1      2        2 
   9   chr9_12946496     HCab    G    T        0      0        2 
   9   chr9_12946496     HPrz    G    T        0      0        2 
   9   chr9_12946496     ZBoe    G    T        0      0        2 
   9   chr9_12946496     ZGre    G    T        0      0        2 
   9   chr9_12946496     ZHar    G    T        0      0        2 
   9   chr9_12946496   Sample    G    T        1      2        2 
   9   chr9_12964625     AAsi    G    T        0      0        2 
   9   chr9_12964625     AKia    G    T        0      0        2 
   9   chr9_12964625     AOna    G    T        0      0        2 
   9   chr9_12964625     ASom    G    T        0      0        2 
   9   chr9_12964625     HCab    G    T        1      2        2 
   9   chr9_12964625     HPrz    G    T        1      2        2 
   9   chr9_12964625     ZBoe    G    T        0      0        2 
   9   chr9_12964625     ZGre    G    T        0      0        2 
   9   chr9_12964625     ZHar    G    T        0      0        2 
   9   chr9_12964625   Sample    G    T        0      0        2 
   9   chr9_12971454     AAsi    G    T        0      0        2 
   9   chr9_12971454     AKia    G    T      0.5      1        2 
   9   chr9_12971454     AOna    G    T        0      0        2 
   9   chr9_12971454     ASom    G    T        0      0        2 
   9   chr9_12971454     HCab    G    T        0      0        2 
   9   chr9_12971454     HPrz    G    T        0      0        2 
   9   chr9_12971454     ZBoe    G    T        0      0        2 
   9   chr9_12971454     ZGre    G    T        0      0        2 
   9   chr9_12971454     ZHar    G    T        0      0        2 
   9   chr9_12971454   Sample    G    T        0      0        2 
   9   chr9_12979848     AAsi    G    T        1      2        2 
   9   chr9_12979848     AKia    G    T        0      0        2 
   9   chr9_12979848     AOna    G    T        0      0        2 
   9   chr9_12979848     ASom    G    T        1      2        2 
   9   chr9_12979848     HCab    G    T        0      0        2 
   9   chr9_12979848     HPrz    G    T        0      0        2 
   9   chr9_12979848     ZBoe    G    T        0      0        2 
   9   chr9_12979848     ZGre    G    T        0      0        2 
   9   chr9_12979848     ZHar    G    T        0      0        2 
   9   chr9_12979848   Sample    G    T        1      2        2 
   9   chr9_13001698     AAsi    G    C        1      2        2 
   9   chr9_13001698     AKia    G    C        0      0        2 
   9   chr9_13001698     AOna    G    C        0      0        2 
   9   chr9_13001698     ASom    G    C        1      2        2 
   9   chr9_13001698     HCab    G    C        0      0        2 
   9   chr9_13001698     HPrz    G    C        0      0        2 
   9   chr9_13001698     ZBoe    G    C        0      0        2 
   9   chr9_13001698     ZGre    G    C        0      0        2 
   9   chr9_13001698     ZHar    G    C        0      0        2 
   9   chr9_13001698   Sample    G    C        1      2        2 
   9   chr9_13043750     AAsi    G    T        0      0        2 
   9   chr9_13043750     AKia    G    T        0      0        2 
   9   chr9_13043750     AOna    G    T        0      0        2 
   9   chr9_13043750     ASom    G    T        0      0        2 
   9   chr9_13043750     HCab    G    T        0      0        2 
   9   chr9_13043750     HPrz    G    T        0      0        2 
   9   chr9_13043750     ZBoe    G    T        0      0        2 
   9   chr9_13043750     ZGre    G    T      0.5      1        2 
   9   chr9_13043750     ZHar    G    T        0      0        2 
   9   chr9_13043750   Sample    G    T        0      0        2 
   9   chr9_13048505     AAsi    G    T        0      0        2 
   9   chr9_13048505     AKia    G    T        0      0        2 
   9   chr9_13048505     AOna    G    T      0.5      1        2 
   9   chr9_13048505     ASom    G    T        0      0        2 
   9   chr9_13048505     HCab    G    T        0      0        2 
   9   chr9_13048505     HPrz    G    T        0      0        2 
   9   chr9_13048505     ZBoe    G    T        0      0        2 
   9   chr9_13048505     ZGre    G    T        0      0        2 
   9   chr9_13048505     ZHar    G    T        0      0        2 
   9   chr9_13048505   Sample    G    T        0      0        2 
   9   chr9_13056442     AAsi    C    A        0      0        2 
   9   chr9_13056442     AKia    C    A        0      0        2 
   9   chr9_13056442     AOna    C    A      0.5      1        2 
   9   chr9_13056442     ASom    C    A        0      0        2 
   9   chr9_13056442     HCab    C    A        0      0        2 
   9   chr9_13056442     HPrz    C    A        0      0        2 
   9   chr9_13056442     ZBoe    C    A        0      0        2 
   9   chr9_13056442     ZGre    C    A        0      0        2 
   9   chr9_13056442     ZHar    C    A        0      0        2 
   9   chr9_13056442   Sample    C    A        0      0        2 
   9   chr9_13056738     AAsi    G    T        0      0        2 
   9   chr9_13056738     AKia    G    T        0      0        2 
   9   chr9_13056738     AOna    G    T        0      0        2 
   9   chr9_13056738     ASom    G    T        0      0        2 
   9   chr9_13056738     HCab    G    T        1      2        2 
   9   chr9_13056738     HPrz    G    T      0.5      1        2 
   9   chr9_13056738     ZBoe    G    T        0      0        2 
   9   chr9_13056738     ZGre    G    T        0      0        2 
   9   chr9_13056738     ZHar    G    T        0      0        2 
   9   chr9_13056738   Sample    G    T        0      0        2 
   9   chr9_13080865     AAsi    C    A        0      0        2 
   9   chr9_13080865     AKia    C    A        0      0        2 
   9   chr9_13080865     AOna    C    A        0      0        2 
   9   chr9_13080865     ASom    C    A        0      0        2 
   9   chr9_13080865     HCab    C    A        0      0        2 
   9   chr9_13080865     HPrz    C    A        0      0        2 
   9   chr9_13080865     ZBoe    C    A        0      0        2 
   9   chr9_13080865     ZGre    C    A        1      2        2 
   9   chr9_13080865     ZHar    C    A        0      0        2 
   9   chr9_13080865   Sample    C    A        0      0        2 
   9   chr9_13088742     AAsi    C    G        0      0        2 
   9   chr9_13088742     AKia    C    G        0      0        2 
   9   chr9_13088742     AOna    C    G        0      0        2 
   9   chr9_13088742     ASom    C    G        0      0        2 
   9   chr9_13088742     HCab    C    G        1      2        2 
   9   chr9_13088742     HPrz    C    G      0.5      1        2 
   9   chr9_13088742     ZBoe    C    G        0      0        2 
   9   chr9_13088742     ZGre    C    G        0      0        2 
   9   chr9_13088742     ZHar    C    G        0      0        2 
   9   chr9_13088742   Sample    C    G        0      0        2 
   9   chr9_13102246     AAsi    A    C        0      0        2 
   9   chr9_13102246     AKia    A    C        0      0        2 
   9   chr9_13102246     AOna    A    C        0      0        2 
   9   chr9_13102246     ASom    A    C        0      0        2 
   9   chr9_13102246     HCab    A    C        0      0        2 
   9   chr9_13102246     HPrz    A    C        0      0        2 
   9   chr9_13102246     ZBoe    A    C        1      2        2 
   9   chr9_13102246     ZGre    A    C        0      0        2 
   9   chr9_13102246     ZHar    A    C        0      0        2 
   9   chr9_13102246   Sample    A    C        0      0        2 
   9   chr9_13115812     AAsi    C    A        0      0        2 
   9   chr9_13115812     AKia    C    A        0      0        2 
   9   chr9_13115812     AOna    C    A        0      0        2 
   9   chr9_13115812     ASom    C    A        0      0        2 
   9   chr9_13115812     HCab    C    A        1      2        2 
   9   chr9_13115812     HPrz    C    A        1      2        2 
   9   chr9_13115812     ZBoe    C    A        0      0        2 
   9   chr9_13115812     ZGre    C    A        0      0        2 
   9   chr9_13115812     ZHar    C    A        0      0        2 
   9   chr9_13115812   Sample    C    A        0      0        2 
   9   chr9_13138998     AAsi    A    C        0      0        2 
   9   chr9_13138998     AKia    A    C        0      0        2 
   9   chr9_13138998     AOna    A    C      0.5      1        2 
   9   chr9_13138998     ASom    A    C        0      0        2 
   9   chr9_13138998     HCab    A    C        0      0        2 
   9   chr9_13138998     HPrz    A    C        0      0        2 
   9   chr9_13138998     ZBoe    A    C        0      0        2 
   9   chr9_13138998     ZGre    A    C        0      0        2 
   9   chr9_13138998     ZHar    A    C        0      0        2 
   9   chr9_13138998   Sample    A    C        0      0        2 
   9   chr9_13145215     AAsi    G    T      0.5      1        2 
   9   chr9_13145215     AKia    G    T        0      0        2 
   9   chr9_13145215     AOna    G    T        0      0        2 
   9   chr9_13145215     ASom    G    T        0      0        2 
   9   chr9_13145215     HCab    G    T        0      0        2 
   9   chr9_13145215     HPrz    G    T        0      0        2 
   9   chr9_13145215     ZBoe    G    T        0      0        2 
   9   chr9_13145215     ZGre    G    T        0      0        2 
   9   chr9_13145215     ZHar    G    T        0      0        2 
   9   chr9_13145215   Sample    G    T        0      0        2 
   9   chr9_13170516     AAsi    G    C        0      0        2 
   9   chr9_13170516     AKia    G    C        0      0        2 
   9   chr9_13170516     AOna    G    C        0      0        2 
   9   chr9_13170516     ASom    G    C        0      0        2 
   9   chr9_13170516     HCab    G    C        0      0        2 
   9   chr9_13170516     HPrz    G    C        0      0        2 
   9   chr9_13170516     ZBoe    G    C      0.5      1        2 
   9   chr9_13170516     ZGre    G    C        0      0        2 
   9   chr9_13170516     ZHar    G    C        0      0        2 
   9   chr9_13170516   Sample    G    C        0      0        2 
   9   chr9_13186123     AAsi    G    T        0      0        2 
   9   chr9_13186123     AKia    G    T        1      2        2 
   9   chr9_13186123     AOna    G    T        1      2        2 
   9   chr9_13186123     ASom    G    T        0      0        2 
   9   chr9_13186123     HCab    G    T        0      0        2 
   9   chr9_13186123     HPrz    G    T        0      0        2 
   9   chr9_13186123     ZBoe    G    T        0      0        2 
   9   chr9_13186123     ZGre    G    T        0      0        2 
   9   chr9_13186123     ZHar    G    T        0      0        2 
   9   chr9_13186123   Sample    G    T        0      0        2 
   9   chr9_13198445     AAsi    G    C        0      0        2 
   9   chr9_13198445     AKia    G    C        0      0        2 
   9   chr9_13198445     AOna    G    C        0      0        2 
   9   chr9_13198445     ASom    G    C        0      0        2 
   9   chr9_13198445     HCab    G    C        0      0        2 
   9   chr9_13198445     HPrz    G    C        0      0        2 
   9   chr9_13198445     ZBoe    G    C        1      2        2 
   9   chr9_13198445     ZGre    G    C        0      0        2 
   9   chr9_13198445     ZHar    G    C        0      0        2 
   9   chr9_13198445   Sample    G    C        0      0        2 
   9   chr9_13212756     AAsi    G    T        0      0        2 
   9   chr9_13212756     AKia    G    T        0      0        2 
   9   chr9_13212756     AOna    G    T        0      0        2 
   9   chr9_13212756     ASom    G    T        0      0        2 
   9   chr9_13212756     HCab    G    T      0.5      1        2 
   9   chr9_13212756     HPrz    G    T      0.5      1        2 
   9   chr9_13212756     ZBoe    G    T        0      0        2 
   9   chr9_13212756     ZGre    G    T        0      0        2 
   9   chr9_13212756     ZHar    G    T        0      0        2 
   9   chr9_13212756   Sample    G    T        0      0        2 
   9   chr9_13271542     AAsi    C    A        0      0        2 
   9   chr9_13271542     AKia    C    A        0      0        2 
   9   chr9_13271542     AOna    C    A        0      0        2 
   9   chr9_13271542     ASom    C    A        0      0        2 
   9   chr9_13271542     HCab    C    A        1      2        2 
   9   chr9_13271542     HPrz    C    A        1      2        2 
   9   chr9_13271542     ZBoe    C    A        0      0        2 
   9   chr9_13271542     ZGre    C    A        0      0        2 
   9   chr9_13271542     ZHar    C    A        0      0        2 
   9   chr9_13271542   Sample    C    A        0      0        2 
   9   chr9_13279376     AAsi    G    C        0      0        2 
   9   chr9_13279376     AKia    G    C        0      0        2 
   9   chr9_13279376     AOna    G    C        0      0        2 
   9   chr9_13279376     ASom    G    C        0      0        2 
   9   chr9_13279376     HCab    G    C        0      0        2 
   9   chr9_13279376     HPrz    G    C      0.5      1        2 
   9   chr9_13279376     ZBoe    G    C        0      0        2 
   9   chr9_13279376     ZGre    G    C        0      0        2 
   9   chr9_13279376     ZHar    G    C        0      0        2 
   9   chr9_13279376   Sample    G    C        0      0        2 
   9   chr9_13300370     AAsi    G    C        0      0        2 
   9   chr9_13300370     AKia    G    C        0      0        2 
   9   chr9_13300370     AOna    G    C        0      0        2 
   9   chr9_13300370     ASom    G    C        0      0        2 
   9   chr9_13300370     HCab    G    C        0      0        2 
   9   chr9_13300370     HPrz    G    C        0      0        2 
   9   chr9_13300370     ZBoe    G    C        0      0        2 
   9   chr9_13300370     ZGre    G    C        0      0        2 
   9   chr9_13300370     ZHar    G    C        1      2        2 
   9   chr9_13300370   Sample    G    C        0      0        2 
   9   chr9_13333946     AAsi    C    G        0      0        2 
   9   chr9_13333946     AKia    C    G        0      0        2 
   9   chr9_13333946     AOna    C    G        0      0        2 
   9   chr9_13333946     ASom    C    G        0      0        2 
   9   chr9_13333946     HCab    C    G        1      2        2 
   9   chr9_13333946     HPrz    C    G        1      2        2 
   9   chr9_13333946     ZBoe    C    G        0      0        2 
   9   chr9_13333946     ZGre    C    G        0      0        2 
   9   chr9_13333946     ZHar    C    G        0      0        2 
   9   chr9_13333946   Sample    C    G        0      0        2 
   9   chr9_13349666     AAsi    G    C        0      0        2 
   9   chr9_13349666     AKia    G    C        0      0        2 
   9   chr9_13349666     AOna    G    C        0      0        2 
   9   chr9_13349666     ASom    G    C        0      0        2 
   9   chr9_13349666     HCab    G    C        1      2        2 
   9   chr9_13349666     HPrz    G    C        1      2        2 
   9   chr9_13349666     ZBoe    G    C        0      0        2 
   9   chr9_13349666     ZGre    G    C        0      0        2 
   9   chr9_13349666     ZHar    G    C        0      0        2 
   9   chr9_13349666   Sample    G    C        0      0        2 
   9   chr9_13355097     AAsi    G    T        0      0        2 
   9   chr9_13355097     AKia    G    T        1      2        2 
   9   chr9_13355097     AOna    G    T        1      2        2 
   9   chr9_13355097     ASom    G    T        0      0        2 
   9   chr9_13355097     HCab    G    T        0      0        2 
   9   chr9_13355097     HPrz    G    T        0      0        2 
   9   chr9_13355097     ZBoe    G    T        0      0        2 
   9   chr9_13355097     ZGre    G    T        0      0        2 
   9   chr9_13355097     ZHar    G    T        0      0        2 
   9   chr9_13355097   Sample    G    T        0      0        2 
   9   chr9_13376472     AAsi    G    C        0      0        2 
   9   chr9_13376472     AKia    G    C        1      2        2 
   9   chr9_13376472     AOna    G    C        1      2        2 
   9   chr9_13376472     ASom    G    C        0      0        2 
   9   chr9_13376472     HCab    G    C        0      0        2 
   9   chr9_13376472     HPrz    G    C        0      0        2 
   9   chr9_13376472     ZBoe    G    C        0      0        2 
   9   chr9_13376472     ZGre    G    C        0      0        2 
   9   chr9_13376472     ZHar    G    C        0      0        2 
   9   chr9_13376472   Sample    G    C        0      0        2 
   9   chr9_13381124     AAsi    A    C        0      0        2 
   9   chr9_13381124     AKia    A    C        0      0        2 
   9   chr9_13381124     AOna    A    C        0      0        2 
   9   chr9_13381124     ASom    A    C        0      0        2 
   9   chr9_13381124     HCab    A    C        0      0        2 
   9   chr9_13381124     HPrz    A    C        0      0        2 
   9   chr9_13381124     ZBoe    A    C        0      0        2 
   9   chr9_13381124     ZGre    A    C        1      2        2 
   9   chr9_13381124     ZHar    A    C        0      0        2 
   9   chr9_13381124   Sample    A    C        0      0        2 
   9   chr9_13386179     AAsi    G    C        0      0        2 
   9   chr9_13386179     AKia    G    C      0.5      1        2 
   9   chr9_13386179     AOna    G    C        0      0        2 
   9   chr9_13386179     ASom    G    C        0      0        2 
   9   chr9_13386179     HCab    G    C        0      0        2 
   9   chr9_13386179     HPrz    G    C        0      0        2 
   9   chr9_13386179     ZBoe    G    C        0      0        2 
   9   chr9_13386179     ZGre    G    C        0      0        2 
   9   chr9_13386179     ZHar    G    C        0      0        2 
   9   chr9_13386179   Sample    G    C        0      0        2 
   9   chr9_13401318     AAsi    G    C        0      0        2 
   9   chr9_13401318     AKia    G    C        1      2        2 
   9   chr9_13401318     AOna    G    C      0.5      1        2 
   9   chr9_13401318     ASom    G    C        0      0        2 
   9   chr9_13401318     HCab    G    C        0      0        2 
   9   chr9_13401318     HPrz    G    C        0      0        2 
   9   chr9_13401318     ZBoe    G    C        0      0        2 
   9   chr9_13401318     ZGre    G    C        0      0        2 
   9   chr9_13401318     ZHar    G    C        0      0        2 
   9   chr9_13401318   Sample    G    C        0      0        2 
   9   chr9_13411700     AAsi    T    A        0      0        2 
   9   chr9_13411700     AKia    T    A        0      0        2 
   9   chr9_13411700     AOna    T    A        0      0        2 
   9   chr9_13411700     ASom    T    A        0      0        2 
   9   chr9_13411700     HCab    T    A        0      0        2 
   9   chr9_13411700     HPrz    T    A        0      0        2 
   9   chr9_13411700     ZBoe    T    A      0.5      1        2 
   9   chr9_13411700     ZGre    T    A        0      0        2 
   9   chr9_13411700     ZHar    T    A        0      0        2 
   9   chr9_13411700   Sample    T    A        0      0        2 
   9   chr9_13444579     AAsi    G    C        0      0        2 
   9   chr9_13444579     AKia    G    C        0      0        2 
   9   chr9_13444579     AOna    G    C        0      0        2 
   9   chr9_13444579     ASom    G    C        0      0        2 
   9   chr9_13444579     HCab    G    C        1      2        2 
   9   chr9_13444579     HPrz    G    C        1      2        2 
   9   chr9_13444579     ZBoe    G    C        0      0        2 
   9   chr9_13444579     ZGre    G    C        0      0        2 
   9   chr9_13444579     ZHar    G    C        0      0        2 
   9   chr9_13444579   Sample    G    C        0      0        2 
   9   chr9_13471729     AAsi    C    A        0      0        2 
   9   chr9_13471729     AKia    C    A        0      0        2 
   9   chr9_13471729     AOna    C    A        0      0        2 
   9   chr9_13471729     ASom    C    A        0      0        2 
   9   chr9_13471729     HCab    C    A        0      0        2 
   9   chr9_13471729     HPrz    C    A      0.5      1        2 
   9   chr9_13471729     ZBoe    C    A        0      0        2 
   9   chr9_13471729     ZGre    C    A        0      0        2 
   9   chr9_13471729     ZHar    C    A        0      0        2 
   9   chr9_13471729   Sample    C    A        0      0        2 
   9   chr9_13474481     AAsi    A    T        0      0        2 
   9   chr9_13474481     AKia    A    T        0      0        2 
   9   chr9_13474481     AOna    A    T        0      0        2 
   9   chr9_13474481     ASom    A    T        0      0        2 
   9   chr9_13474481     HCab    A    T        1      2        2 
   9   chr9_13474481     HPrz    A    T        1      2        2 
   9   chr9_13474481     ZBoe    A    T        0      0        2 
   9   chr9_13474481     ZGre    A    T        0      0        2 
   9   chr9_13474481     ZHar    A    T        0      0        2 
   9   chr9_13474481   Sample    A    T        0      0        2 
   9   chr9_13477846     AAsi    A    C        0      0        2 
   9   chr9_13477846     AKia    A    C        0      0        2 
   9   chr9_13477846     AOna    A    C        0      0        2 
   9   chr9_13477846     ASom    A    C        0      0        2 
   9   chr9_13477846     HCab    A    C        1      2        2 
   9   chr9_13477846     HPrz    A    C        1      2        2 
   9   chr9_13477846     ZBoe    A    C        0      0        2 
   9   chr9_13477846     ZGre    A    C        0      0        2 
   9   chr9_13477846     ZHar    A    C        0      0        2 
   9   chr9_13477846   Sample    A    C        0      0        2 
   9   chr9_13494884     AAsi    C    G        0      0        2 
   9   chr9_13494884     AKia    C    G        0      0        2 
   9   chr9_13494884     AOna    C    G      0.5      1        2 
   9   chr9_13494884     ASom    C    G        0      0        2 
   9   chr9_13494884     HCab    C    G        0      0        2 
   9   chr9_13494884     HPrz    C    G        0      0        2 
   9   chr9_13494884     ZBoe    C    G        0      0        2 
   9   chr9_13494884     ZGre    C    G        0      0        2 
   9   chr9_13494884     ZHar    C    G        0      0        2 
   9   chr9_13494884   Sample    C    G        0      0        2 
   9   chr9_13504265     AAsi    C    A        0      0        2 
   9   chr9_13504265     AKia    C    A        0      0        2 
   9   chr9_13504265     AOna    C    A        0      0        2 
   9   chr9_13504265     ASom    C    A        0      0        2 
   9   chr9_13504265     HCab    C    A        1      2        2 
   9   chr9_13504265     HPrz    C    A        1      2        2 
   9   chr9_13504265     ZBoe    C    A        0      0        2 
   9   chr9_13504265     ZGre    C    A        0      0        2 
   9   chr9_13504265     ZHar    C    A        0      0        2 
   9   chr9_13504265   Sample    C    A        0      0        2 
   9   chr9_13505199     AAsi    G    T        0      0        2 
   9   chr9_13505199     AKia    G    T        0      0        2 
   9   chr9_13505199     AOna    G    T        0      0        2 
   9   chr9_13505199     ASom    G    T        0      0        2 
   9   chr9_13505199     HCab    G    T        0      0        2 
   9   chr9_13505199     HPrz    G    T        0      0        2 
   9   chr9_13505199     ZBoe    G    T      0.5      1        2 
   9   chr9_13505199     ZGre    G    T        0      0        2 
   9   chr9_13505199     ZHar    G    T        0      0        2 
   9   chr9_13505199   Sample    G    T        0      0        2 
   9   chr9_13517343     AAsi    G    C        1      2        2 
   9   chr9_13517343     AKia    G    C        0      0        2 
   9   chr9_13517343     AOna    G    C        0      0        2 
   9   chr9_13517343     ASom    G    C        1      2        2 
   9   chr9_13517343     HCab    G    C        0      0        2 
   9   chr9_13517343     HPrz    G    C        0      0        2 
   9   chr9_13517343     ZBoe    G    C        0      0        2 
   9   chr9_13517343     ZGre    G    C        0      0        2 
   9   chr9_13517343     ZHar    G    C        0      0        2 
   9   chr9_13517343   Sample    G    C        1      2        2 
   9   chr9_13521860     AAsi    C    A        0      0        2 
   9   chr9_13521860     AKia    C    A        0      0        2 
   9   chr9_13521860     AOna    C    A        0      0        2 
   9   chr9_13521860     ASom    C    A        0      0        2 
   9   chr9_13521860     HCab    C    A        0      0        2 
   9   chr9_13521860     HPrz    C    A        0      0        2 
   9   chr9_13521860     ZBoe    C    A      0.5      1        2 
   9   chr9_13521860     ZGre    C    A        0      0        2 
   9   chr9_13521860     ZHar    C    A        0      0        2 
   9   chr9_13521860   Sample    C    A        0      0        2 
   9   chr9_13524037     AAsi    T    G        0      0        2 
   9   chr9_13524037     AKia    T    G        0      0        2 
   9   chr9_13524037     AOna    T    G        0      0        2 
   9   chr9_13524037     ASom    T    G        0      0        2 
   9   chr9_13524037     HCab    T    G        0      0        2 
   9   chr9_13524037     HPrz    T    G        0      0        2 
   9   chr9_13524037     ZBoe    T    G        0      0        2 
   9   chr9_13524037     ZGre    T    G        1      2        2 
   9   chr9_13524037     ZHar    T    G        0      0        2 
   9   chr9_13524037   Sample    T    G        0      0        2 
   9   chr9_13524668     AAsi    A    T        0      0        2 
   9   chr9_13524668     AKia    A    T        0      0        2 
   9   chr9_13524668     AOna    A    T        0      0        2 
   9   chr9_13524668     ASom    A    T        0      0        2 
   9   chr9_13524668     HCab    A    T        0      0        2 
   9   chr9_13524668     HPrz    A    T        0      0        2 
   9   chr9_13524668     ZBoe    A    T        0      0        2 
   9   chr9_13524668     ZGre    A    T      0.5      1        2 
   9   chr9_13524668     ZHar    A    T        0      0        2 
   9   chr9_13524668   Sample    A    T        0      0        2 
   9   chr9_13542412     AAsi    C    A        0      0        2 
   9   chr9_13542412     AKia    C    A        1      2        2 
   9   chr9_13542412     AOna    C    A      0.5      1        2 
   9   chr9_13542412     ASom    C    A        0      0        2 
   9   chr9_13542412     HCab    C    A        0      0        2 
   9   chr9_13542412     HPrz    C    A        0      0        2 
   9   chr9_13542412     ZBoe    C    A        0      0        2 
   9   chr9_13542412     ZGre    C    A        0      0        2 
   9   chr9_13542412     ZHar    C    A        0      0        2 
   9   chr9_13542412   Sample    C    A        0      0        2 
   9   chr9_13568865     AAsi    A    C        0      0        2 
   9   chr9_13568865     AKia    A    C        0      0        2 
   9   chr9_13568865     AOna    A    C        0      0        2 
   9   chr9_13568865     ASom    A    C        0      0        2 
   9   chr9_13568865     HCab    A    C        1      2        2 
   9   chr9_13568865     HPrz    A    C        1      2        2 
   9   chr9_13568865     ZBoe    A    C        0      0        2 
   9   chr9_13568865     ZGre    A    C        0      0        2 
   9   chr9_13568865     ZHar    A    C        0      0        2 
   9   chr9_13568865   Sample    A    C        0      0        2 
   9   chr9_13569315     AAsi    C    G        0      0        2 
   9   chr9_13569315     AKia    C    G        0      0        2 
   9   chr9_13569315     AOna    C    G        0      0        2 
   9   chr9_13569315     ASom    C    G        0      0        2 
   9   chr9_13569315     HCab    C    G      0.5      1        2 
   9   chr9_13569315     HPrz    C    G        0      0        2 
   9   chr9_13569315     ZBoe    C    G        0      0        2 
   9   chr9_13569315     ZGre    C    G        0      0        2 
   9   chr9_13569315     ZHar    C    G        0      0        2 
   9   chr9_13569315   Sample    C    G        0      0        2 
   9   chr9_13573570     AAsi    G    C        0      0        2 
   9   chr9_13573570     AKia    G    C        0      0        2 
   9   chr9_13573570     AOna    G    C        0      0        2 
   9   chr9_13573570     ASom    G    C        0      0        2 
   9   chr9_13573570     HCab    G    C        1      2        2 
   9   chr9_13573570     HPrz    G    C        1      2        2 
   9   chr9_13573570     ZBoe    G    C        0      0        2 
   9   chr9_13573570     ZGre    G    C        0      0        2 
   9   chr9_13573570     ZHar    G    C        0      0        2 
   9   chr9_13573570   Sample    G    C        0      0        2 
   9   chr9_13575827     AAsi    C    A        0      0        2 
   9   chr9_13575827     AKia    C    A        0      0        2 
   9   chr9_13575827     AOna    C    A        0      0        2 
   9   chr9_13575827     ASom    C    A        0      0        2 
   9   chr9_13575827     HCab    C    A        0      0        2 
   9   chr9_13575827     HPrz    C    A        0      0        2 
   9   chr9_13575827     ZBoe    C    A        0      0        2 
   9   chr9_13575827     ZGre    C    A        1      2        2 
   9   chr9_13575827     ZHar    C    A        0      0        2 
   9   chr9_13575827   Sample    C    A        0      0        2 
   9   chr9_13597517     AAsi    A    T        0      0        2 
   9   chr9_13597517     AKia    A    T        0      0        2 
   9   chr9_13597517     AOna    A    T        0      0        2 
   9   chr9_13597517     ASom    A    T        0      0        2 
   9   chr9_13597517     HCab    A    T        0      0        2 
   9   chr9_13597517     HPrz    A    T        0      0        2 
   9   chr9_13597517     ZBoe    A    T        0      0        2 
   9   chr9_13597517     ZGre    A    T      0.5      1        2 
   9   chr9_13597517     ZHar    A    T        0      0        2 
   9   chr9_13597517   Sample    A    T        0      0        2 
   9   chr9_13613017     AAsi    G    C        0      0        2 
   9   chr9_13613017     AKia    G    C        0      0        2 
   9   chr9_13613017     AOna    G    C        0      0        2 
   9   chr9_13613017     ASom    G    C        0      0        2 
   9   chr9_13613017     HCab    G    C        0      0        2 
   9   chr9_13613017     HPrz    G    C        0      0        2 
   9   chr9_13613017     ZBoe    G    C        0      0        2 
   9   chr9_13613017     ZGre    G    C        0      0        2 
   9   chr9_13613017     ZHar    G    C        1      2        2 
   9   chr9_13613017   Sample    G    C        0      0        2 
   9   chr9_13621827     AAsi    G    C        0      0        2 
   9   chr9_13621827     AKia    G    C        0      0        2 
   9   chr9_13621827     AOna    G    C        0      0        2 
   9   chr9_13621827     ASom    G    C        0      0        2 
   9   chr9_13621827     HCab    G    C      0.5      1        2 
   9   chr9_13621827     HPrz    G    C      0.5      1        2 
   9   chr9_13621827     ZBoe    G    C        0      0        2 
   9   chr9_13621827     ZGre    G    C        0      0        2 
   9   chr9_13621827     ZHar    G    C        0      0        2 
   9   chr9_13621827   Sample    G    C        0      0        2 
   9   chr9_13622041     AAsi    G    C        0      0        2 
   9   chr9_13622041     AKia    G    C        0      0        2 
   9   chr9_13622041     AOna    G    C        0      0        2 
   9   chr9_13622041     ASom    G    C        0      0        2 
   9   chr9_13622041     HCab    G    C        0      0        2 
   9   chr9_13622041     HPrz    G    C      0.5      1        2 
   9   chr9_13622041     ZBoe    G    C        0      0        2 
   9   chr9_13622041     ZGre    G    C        0      0        2 
   9   chr9_13622041     ZHar    G    C        0      0        2 
   9   chr9_13622041   Sample    G    C        0      0        2 
   9   chr9_13623322     AAsi    T    A        0      0        2 
   9   chr9_13623322     AKia    T    A        0      0        2 
   9   chr9_13623322     AOna    T    A        0      0        2 
   9   chr9_13623322     ASom    T    A        0      0        2 
   9   chr9_13623322     HCab    T    A        0      0        2 
   9   chr9_13623322     HPrz    T    A        0      0        2 
   9   chr9_13623322     ZBoe    T    A      0.5      1        2 
   9   chr9_13623322     ZGre    T    A        0      0        2 
   9   chr9_13623322     ZHar    T    A        0      0        2 
   9   chr9_13623322   Sample    T    A        0      0        2 
   9   chr9_13625286     AAsi    G    C        1      2        2 
   9   chr9_13625286     AKia    G    C        0      0        2 
   9   chr9_13625286     AOna    G    C        0      0        2 
   9   chr9_13625286     ASom    G    C      0.5      1        2 
   9   chr9_13625286     HCab    G    C        0      0        2 
   9   chr9_13625286     HPrz    G    C        0      0        2 
   9   chr9_13625286     ZBoe    G    C        0      0        2 
   9   chr9_13625286     ZGre    G    C        0      0        2 
   9   chr9_13625286     ZHar    G    C        0      0        2 
   9   chr9_13625286   Sample    G    C        1      2        2 
   9   chr9_13631880     AAsi    A    T        0      0        2 
   9   chr9_13631880     AKia    A    T        0      0        2 
   9   chr9_13631880     AOna    A    T        0      0        2 
   9   chr9_13631880     ASom    A    T      0.5      1        2 
   9   chr9_13631880     HCab    A    T        0      0        2 
   9   chr9_13631880     HPrz    A    T        0      0        2 
   9   chr9_13631880     ZBoe    A    T        0      0        2 
   9   chr9_13631880     ZGre    A    T        0      0        2 
   9   chr9_13631880     ZHar    A    T        0      0        2 
   9   chr9_13631880   Sample    A    T        0      0        2 
   9   chr9_13654199     AAsi    C    A      0.5      1        2 
   9   chr9_13654199     AKia    C    A        0      0        2 
   9   chr9_13654199     AOna    C    A        0      0        2 
   9   chr9_13654199     ASom    C    A        0      0        2 
   9   chr9_13654199     HCab    C    A        0      0        2 
   9   chr9_13654199     HPrz    C    A        0      0        2 
   9   chr9_13654199     ZBoe    C    A        0      0        2 
   9   chr9_13654199     ZGre    C    A        0      0        2 
   9   chr9_13654199     ZHar    C    A        0      0        2 
   9   chr9_13654199   Sample    C    A        1      2        2 
   9   chr9_13672551     AAsi    C    G        0      0        2 
   9   chr9_13672551     AKia    C    G        1      2        2 
   9   chr9_13672551     AOna    C    G      0.5      1        2 
   9   chr9_13672551     ASom    C    G        0      0        2 
   9   chr9_13672551     HCab    C    G        0      0        2 
   9   chr9_13672551     HPrz    C    G        0      0        2 
   9   chr9_13672551     ZBoe    C    G        0      0        2 
   9   chr9_13672551     ZGre    C    G        0      0        2 
   9   chr9_13672551     ZHar    C    G        0      0        2 
   9   chr9_13672551   Sample    C    G        0      0        2 
   9   chr9_13676850     AAsi    G    C        0      0        2 
   9   chr9_13676850     AKia    G    C        0      0        2 
   9   chr9_13676850     AOna    G    C        0      0        2 
   9   chr9_13676850     ASom    G    C        0      0        2 
   9   chr9_13676850     HCab    G    C        0      0        2 
   9   chr9_13676850     HPrz    G    C        0      0        2 
   9   chr9_13676850     ZBoe    G    C      0.5      1        2 
   9   chr9_13676850     ZGre    G    C        0      0        2 
   9   chr9_13676850     ZHar    G    C        0      0        2 
   9   chr9_13676850   Sample    G    C        0      0        2 
   9   chr9_13685993     AAsi    T    G        0      0        2 
   9   chr9_13685993     AKia    T    G        0      0        2 
   9   chr9_13685993     AOna    T    G        0      0        2 
   9   chr9_13685993     ASom    T    G        0      0        2 
   9   chr9_13685993     HCab    T    G        1      2        2 
   9   chr9_13685993     HPrz    T    G        1      2        2 
   9   chr9_13685993     ZBoe    T    G        0      0        2 
   9   chr9_13685993     ZGre    T    G        0      0        2 
   9   chr9_13685993     ZHar    T    G        0      0        2 
   9   chr9_13685993   Sample    T    G        0      0        2 
   9   chr9_13690679     AAsi    A    C        0      0        2 
   9   chr9_13690679     AKia    A    C        0      0        2 
   9   chr9_13690679     AOna    A    C        0      0        2 
   9   chr9_13690679     ASom    A    C        0      0        2 
   9   chr9_13690679     HCab    A    C        0      0        2 
   9   chr9_13690679     HPrz    A    C        0      0        2 
   9   chr9_13690679     ZBoe    A    C        0      0        2 
   9   chr9_13690679     ZGre    A    C      0.5      1        2 
   9   chr9_13690679     ZHar    A    C        0      0        2 
   9   chr9_13690679   Sample    A    C        0      0        2 
   9   chr9_13695193     AAsi    A    C        0      0        2 
   9   chr9_13695193     AKia    A    C        0      0        2 
   9   chr9_13695193     AOna    A    C        0      0        2 
   9   chr9_13695193     ASom    A    C        0      0        2 
   9   chr9_13695193     HCab    A    C        1      2        2 
   9   chr9_13695193     HPrz    A    C        1      2        2 
   9   chr9_13695193     ZBoe    A    C        0      0        2 
   9   chr9_13695193     ZGre    A    C        0      0        2 
   9   chr9_13695193     ZHar    A    C        0      0        2 
   9   chr9_13695193   Sample    A    C        0      0        2 
   9   chr9_13718680     AAsi    T    G        0      0        2 
   9   chr9_13718680     AKia    T    G        0      0        2 
   9   chr9_13718680     AOna    T    G        0      0        2 
   9   chr9_13718680     ASom    T    G        0      0        2 
   9   chr9_13718680     HCab    T    G      0.5      1        2 
   9   chr9_13718680     HPrz    T    G        0      0        2 
   9   chr9_13718680     ZBoe    T    G        0      0        2 
   9   chr9_13718680     ZGre    T    G        0      0        2 
   9   chr9_13718680     ZHar    T    G        0      0        2 
   9   chr9_13718680   Sample    T    G        0      0        2 
   9   chr9_13724604     AAsi    G    T        0      0        2 
   9   chr9_13724604     AKia    G    T        0      0        2 
   9   chr9_13724604     AOna    G    T        0      0        2 
   9   chr9_13724604     ASom    G    T        0      0        2 
   9   chr9_13724604     HCab    G    T        0      0        2 
   9   chr9_13724604     HPrz    G    T        0      0        2 
   9   chr9_13724604     ZBoe    G    T      0.5      1        2 
   9   chr9_13724604     ZGre    G    T        0      0        2 
   9   chr9_13724604     ZHar    G    T        0      0        2 
   9   chr9_13724604   Sample    G    T        0      0        2 
   9   chr9_13729166     AAsi    G    C      0.5      1        2 
   9   chr9_13729166     AKia    G    C        0      0        2 
   9   chr9_13729166     AOna    G    C        0      0        2 
   9   chr9_13729166     ASom    G    C        0      0        2 
   9   chr9_13729166     HCab    G    C        0      0        2 
   9   chr9_13729166     HPrz    G    C        0      0        2 
   9   chr9_13729166     ZBoe    G    C        0      0        2 
   9   chr9_13729166     ZGre    G    C        0      0        2 
   9   chr9_13729166     ZHar    G    C        0      0        2 
   9   chr9_13729166   Sample    G    C        0      0        2 
   9   chr9_13736269     AAsi    G    T        1      2        2 
   9   chr9_13736269     AKia    G    T        0      0        2 
   9   chr9_13736269     AOna    G    T        0      0        2 
   9   chr9_13736269     ASom    G    T        1      2        2 
   9   chr9_13736269     HCab    G    T        0      0        2 
   9   chr9_13736269     HPrz    G    T        0      0        2 
   9   chr9_13736269     ZBoe    G    T        0      0        2 
   9   chr9_13736269     ZGre    G    T        0      0        2 
   9   chr9_13736269     ZHar    G    T        0      0        2 
   9   chr9_13736269   Sample    G    T        0      0        2 
   9   chr9_13749220     AAsi    T    A        0      0        2 
   9   chr9_13749220     AKia    T    A        0      0        2 
   9   chr9_13749220     AOna    T    A        0      0        2 
   9   chr9_13749220     ASom    T    A        0      0        2 
   9   chr9_13749220     HCab    T    A        0      0        2 
   9   chr9_13749220     HPrz    T    A        0      0        2 
   9   chr9_13749220     ZBoe    T    A        1      2        2 
   9   chr9_13749220     ZGre    T    A        1      2        2 
   9   chr9_13749220     ZHar    T    A        1      2        2 
   9   chr9_13749220   Sample    T    A        0      0        2 
   9   chr9_13756066     AAsi    A    T        0      0        2 
   9   chr9_13756066     AKia    A    T        0      0        2 
   9   chr9_13756066     AOna    A    T        0      0        2 
   9   chr9_13756066     ASom    A    T        0      0        2 
   9   chr9_13756066     HCab    A    T        0      0        2 
   9   chr9_13756066     HPrz    A    T        0      0        2 
   9   chr9_13756066     ZBoe    A    T        0      0        2 
   9   chr9_13756066     ZGre    A    T      0.5      1        2 
   9   chr9_13756066     ZHar    A    T        0      0        2 
   9   chr9_13756066   Sample    A    T        0      0        2 
   9   chr9_13776524     AAsi    C    A        0      0        2 
   9   chr9_13776524     AKia    C    A        0      0        2 
   9   chr9_13776524     AOna    C    A        0      0        2 
   9   chr9_13776524     ASom    C    A        0      0        2 
   9   chr9_13776524     HCab    C    A        0      0        2 
   9   chr9_13776524     HPrz    C    A        0      0        2 
   9   chr9_13776524     ZBoe    C    A        1      2        2 
   9   chr9_13776524     ZGre    C    A        0      0        2 
   9   chr9_13776524     ZHar    C    A        0      0        2 
   9   chr9_13776524   Sample    C    A        0      0        2 
   9   chr9_13797747     AAsi    C    A        0      0        2 
   9   chr9_13797747     AKia    C    A        0      0        2 
   9   chr9_13797747     AOna    C    A        0      0        2 
   9   chr9_13797747     ASom    C    A        0      0        2 
   9   chr9_13797747     HCab    C    A        1      2        2 
   9   chr9_13797747     HPrz    C    A        1      2        2 
   9   chr9_13797747     ZBoe    C    A        0      0        2 
   9   chr9_13797747     ZGre    C    A        0      0        2 
   9   chr9_13797747     ZHar    C    A        0      0        2 
   9   chr9_13797747   Sample    C    A        0      0        2 
   9   chr9_13807459     AAsi    A    T        0      0        2 
   9   chr9_13807459     AKia    A    T        0      0        2 
   9   chr9_13807459     AOna    A    T        0      0        2 
   9   chr9_13807459     ASom    A    T        0      0        2 
   9   chr9_13807459     HCab    A    T        0      0        2 
   9   chr9_13807459     HPrz    A    T        0      0        2 
   9   chr9_13807459     ZBoe    A    T        1      2        2 
   9   chr9_13807459     ZGre    A    T        1      2        2 
   9   chr9_13807459     ZHar    A    T        1      2        2 
   9   chr9_13807459   Sample    A    T        0      0        2 
   9   chr9_13812019     AAsi    T    G        0      0        2 
   9   chr9_13812019     AKia    T    G        0      0        2 
   9   chr9_13812019     AOna    T    G        0      0        2 
   9   chr9_13812019     ASom    T    G        0      0        2 
   9   chr9_13812019     HCab    T    G        1      2        2 
   9   chr9_13812019     HPrz    T    G        1      2        2 
   9   chr9_13812019     ZBoe    T    G        0      0        2 
   9   chr9_13812019     ZGre    T    G        0      0        2 
   9   chr9_13812019     ZHar    T    G        0      0        2 
   9   chr9_13812019   Sample    T    G        0      0        2 
   9   chr9_13867545     AAsi    C    G        0      0        2 
   9   chr9_13867545     AKia    C    G        0      0        2 
   9   chr9_13867545     AOna    C    G        0      0        2 
   9   chr9_13867545     ASom    C    G        0      0        2 
   9   chr9_13867545     HCab    C    G        1      2        2 
   9   chr9_13867545     HPrz    C    G        0      0        2 
   9   chr9_13867545     ZBoe    C    G        0      0        2 
   9   chr9_13867545     ZGre    C    G        0      0        2 
   9   chr9_13867545     ZHar    C    G        0      0        2 
   9   chr9_13867545   Sample    C    G        0      0        2 
   9   chr9_13872715     AAsi    C    G        0      0        2 
   9   chr9_13872715     AKia    C    G        0      0        2 
   9   chr9_13872715     AOna    C    G      0.5      1        2 
   9   chr9_13872715     ASom    C    G        0      0        2 
   9   chr9_13872715     HCab    C    G        0      0        2 
   9   chr9_13872715     HPrz    C    G        0      0        2 
   9   chr9_13872715     ZBoe    C    G        0      0        2 
   9   chr9_13872715     ZGre    C    G        0      0        2 
   9   chr9_13872715     ZHar    C    G        0      0        2 
   9   chr9_13872715   Sample    C    G        0      0        2 
   9   chr9_13892177     AAsi    G    C        0      0        2 
   9   chr9_13892177     AKia    G    C        0      0        2 
   9   chr9_13892177     AOna    G    C        0      0        2 
   9   chr9_13892177     ASom    G    C        0      0        2 
   9   chr9_13892177     HCab    G    C        0      0        2 
   9   chr9_13892177     HPrz    G    C        0      0        2 
   9   chr9_13892177     ZBoe    G    C        0      0        2 
   9   chr9_13892177     ZGre    G    C      0.5      1        2 
   9   chr9_13892177     ZHar    G    C        0      0        2 
   9   chr9_13892177   Sample    G    C        0      0        2 
   9   chr9_13918088     AAsi    A    C        0      0        2 
   9   chr9_13918088     AKia    A    C        0      0        2 
   9   chr9_13918088     AOna    A    C        0      0        2 
   9   chr9_13918088     ASom    A    C        0      0        2 
   9   chr9_13918088     HCab    A    C        0      0        2 
   9   chr9_13918088     HPrz    A    C        0      0        2 
   9   chr9_13918088     ZBoe    A    C      0.5      1        2 
   9   chr9_13918088     ZGre    A    C        0      0        2 
   9   chr9_13918088     ZHar    A    C        0      0        2 
   9   chr9_13918088   Sample    A    C        0      0        2 
   9   chr9_13919574     AAsi    T    A        0      0        2 
   9   chr9_13919574     AKia    T    A        0      0        2 
   9   chr9_13919574     AOna    T    A        1      2        2 
   9   chr9_13919574     ASom    T    A        0      0        2 
   9   chr9_13919574     HCab    T    A        0      0        2 
   9   chr9_13919574     HPrz    T    A        0      0        2 
   9   chr9_13919574     ZBoe    T    A        0      0        2 
   9   chr9_13919574     ZGre    T    A        0      0        2 
   9   chr9_13919574     ZHar    T    A        0      0        2 
   9   chr9_13919574   Sample    T    A        0      0        2 
   9   chr9_13925300     AAsi    A    T        0      0        2 
   9   chr9_13925300     AKia    A    T      0.5      1        2 
   9   chr9_13925300     AOna    A    T        0      0        2 
   9   chr9_13925300     ASom    A    T        0      0        2 
   9   chr9_13925300     HCab    A    T        0      0        2 
   9   chr9_13925300     HPrz    A    T        0      0        2 
   9   chr9_13925300     ZBoe    A    T        0      0        2 
   9   chr9_13925300     ZGre    A    T        0      0        2 
   9   chr9_13925300     ZHar    A    T        0      0        2 
   9   chr9_13925300   Sample    A    T        0      0        2 
   9   chr9_13928865     AAsi    T    G        0      0        2 
   9   chr9_13928865     AKia    T    G        0      0        2 
   9   chr9_13928865     AOna    T    G        0      0        2 
   9   chr9_13928865     ASom    T    G        0      0        2 
   9   chr9_13928865     HCab    T    G        1      2        2 
   9   chr9_13928865     HPrz    T    G        1      2        2 
   9   chr9_13928865     ZBoe    T    G        0      0        2 
   9   chr9_13928865     ZGre    T    G        0      0        2 
   9   chr9_13928865     ZHar    T    G        0      0        2 
   9   chr9_13928865   Sample    T    G        0      0        2 
   9   chr9_13934516     AAsi    A    C        0      0        2 
   9   chr9_13934516     AKia    A    C        0      0        2 
   9   chr9_13934516     AOna    A    C        0      0        2 
   9   chr9_13934516     ASom    A    C        0      0        2 
   9   chr9_13934516     HCab    A    C        0      0        2 
   9   chr9_13934516     HPrz    A    C        0      0        2 
   9   chr9_13934516     ZBoe    A    C        0      0        2 
   9   chr9_13934516     ZGre    A    C      0.5      1        2 
   9   chr9_13934516     ZHar    A    C        0      0        2 
   9   chr9_13934516   Sample    A    C        0      0        2 
   9   chr9_13966223     AAsi    T    G        0      0        2 
   9   chr9_13966223     AKia    T    G        0      0        2 
   9   chr9_13966223     AOna    T    G      0.5      1        2 
   9   chr9_13966223     ASom    T    G        0      0        2 
   9   chr9_13966223     HCab    T    G        0      0        2 
   9   chr9_13966223     HPrz    T    G        0      0        2 
   9   chr9_13966223     ZBoe    T    G        1      2        2 
   9   chr9_13966223     ZGre    T    G        1      2        2 
   9   chr9_13966223     ZHar    T    G        1      2        2 
   9   chr9_13966223   Sample    T    G        0      0        2 
   9   chr9_13977781     AAsi    T    A        0      0        2 
   9   chr9_13977781     AKia    T    A        0      0        2 
   9   chr9_13977781     AOna    T    A        0      0        2 
   9   chr9_13977781     ASom    T    A        0      0        2 
   9   chr9_13977781     HCab    T    A        0      0        2 
   9   chr9_13977781     HPrz    T    A        0      0        2 
   9   chr9_13977781     ZBoe    T    A        0      0        2 
   9   chr9_13977781     ZGre    T    A      0.5      1        2 
   9   chr9_13977781     ZHar    T    A        0      0        2 
   9   chr9_13977781   Sample    T    A        0      0        2 
   9   chr9_13995977     AAsi    G    C        0      0        2 
   9   chr9_13995977     AKia    G    C      0.5      1        2 
   9   chr9_13995977     AOna    G    C        1      2        2 
   9   chr9_13995977     ASom    G    C        0      0        2 
   9   chr9_13995977     HCab    G    C        0      0        2 
   9   chr9_13995977     HPrz    G    C        0      0        2 
   9   chr9_13995977     ZBoe    G    C        0      0        2 
   9   chr9_13995977     ZGre    G    C        0      0        2 
   9   chr9_13995977     ZHar    G    C        0      0        2 
   9   chr9_13995977   Sample    G    C        0      0        2 
   9   chr9_14023462     AAsi    G    C        1      2        2 
   9   chr9_14023462     AKia    G    C        0      0        2 
   9   chr9_14023462     AOna    G    C        0      0        2 
   9   chr9_14023462     ASom    G    C        1      2        2 
   9   chr9_14023462     HCab    G    C        0      0        2 
   9   chr9_14023462     HPrz    G    C        0      0        2 
   9   chr9_14023462     ZBoe    G    C        0      0        2 
   9   chr9_14023462     ZGre    G    C        0      0        2 
   9   chr9_14023462     ZHar    G    C        0      0        2 
   9   chr9_14023462   Sample    G    C        1      2        2 
   9   chr9_14035539     AAsi    G    C        0      0        2 
   9   chr9_14035539     AKia    G    C      0.5      1        2 
   9   chr9_14035539     AOna    G    C        0      0        2 
   9   chr9_14035539     ASom    G    C        0      0        2 
   9   chr9_14035539     HCab    G    C        0      0        2 
   9   chr9_14035539     HPrz    G    C        0      0        2 
   9   chr9_14035539     ZBoe    G    C        0      0        2 
   9   chr9_14035539     ZGre    G    C        0      0        2 
   9   chr9_14035539     ZHar    G    C        0      0        2 
   9   chr9_14035539   Sample    G    C        0      0        2 
   9   chr9_14079252     AAsi    A    T        0      0        2 
   9   chr9_14079252     AKia    A    T        0      0        2 
   9   chr9_14079252     AOna    A    T        0      0        2 
   9   chr9_14079252     ASom    A    T      0.5      1        2 
   9   chr9_14079252     HCab    A    T        0      0        2 
   9   chr9_14079252     HPrz    A    T        0      0        2 
   9   chr9_14079252     ZBoe    A    T        0      0        2 
   9   chr9_14079252     ZGre    A    T        0      0        2 
   9   chr9_14079252     ZHar    A    T        0      0        2 
   9   chr9_14079252   Sample    A    T        0      0        2 
   9   chr9_14100936     AAsi    C    A        0      0        2 
   9   chr9_14100936     AKia    C    A        0      0        2 
   9   chr9_14100936     AOna    C    A        1      2        2 
   9   chr9_14100936     ASom    C    A        0      0        2 
   9   chr9_14100936     HCab    C    A        0      0        2 
   9   chr9_14100936     HPrz    C    A        0      0        2 
   9   chr9_14100936     ZBoe    C    A        0      0        2 
   9   chr9_14100936     ZGre    C    A        0      0        2 
   9   chr9_14100936     ZHar    C    A        0      0        2 
   9   chr9_14100936   Sample    C    A        0      0        2 
   9   chr9_14103817     AAsi    T    A      0.5      1        2 
   9   chr9_14103817     AKia    T    A        0      0        2 
   9   chr9_14103817     AOna    T    A        0      0        2 
   9   chr9_14103817     ASom    T    A        0      0        2 
   9   chr9_14103817     HCab    T    A        0      0        2 
   9   chr9_14103817     HPrz    T    A        0      0        2 
   9   chr9_14103817     ZBoe    T    A        0      0        2 
   9   chr9_14103817     ZGre    T    A        0      0        2 
   9   chr9_14103817     ZHar    T    A        0      0        2 
   9   chr9_14103817   Sample    T    A        0      0        2 
   9   chr9_14124209     AAsi    A    C        0      0        2 
   9   chr9_14124209     AKia    A    C        0      0        2 
   9   chr9_14124209     AOna    A    C        0      0        2 
   9   chr9_14124209     ASom    A    C        0      0        2 
   9   chr9_14124209     HCab    A    C        1      2        2 
   9   chr9_14124209     HPrz    A    C        1      2        2 
   9   chr9_14124209     ZBoe    A    C        0      0        2 
   9   chr9_14124209     ZGre    A    C        0      0        2 
   9   chr9_14124209     ZHar    A    C        0      0        2 
   9   chr9_14124209   Sample    A    C        0      0        2 
   9   chr9_14132088     AAsi    G    C        0      0        2 
   9   chr9_14132088     AKia    G    C        0      0        2 
   9   chr9_14132088     AOna    G    C        0      0        2 
   9   chr9_14132088     ASom    G    C        0      0        2 
   9   chr9_14132088     HCab    G    C        1      2        2 
   9   chr9_14132088     HPrz    G    C        1      2        2 
   9   chr9_14132088     ZBoe    G    C        0      0        2 
   9   chr9_14132088     ZGre    G    C        0      0        2 
   9   chr9_14132088     ZHar    G    C        0      0        2 
   9   chr9_14132088   Sample    G    C        0      0        2 
   9   chr9_14141813     AAsi    T    A        0      0        2 
   9   chr9_14141813     AKia    T    A        0      0        2 
   9   chr9_14141813     AOna    T    A        0      0        2 
   9   chr9_14141813     ASom    T    A        0      0        2 
   9   chr9_14141813     HCab    T    A      0.5      1        2 
   9   chr9_14141813     HPrz    T    A        0      0        2 
   9   chr9_14141813     ZBoe    T    A        0      0        2 
   9   chr9_14141813     ZGre    T    A        0      0        2 
   9   chr9_14141813     ZHar    T    A        0      0        2 
   9   chr9_14141813   Sample    T    A        0      0        2 
   9   chr9_14153667     AAsi    G    C        0      0        2 
   9   chr9_14153667     AKia    G    C        0      0        2 
   9   chr9_14153667     AOna    G    C        0      0        2 
   9   chr9_14153667     ASom    G    C        0      0        2 
   9   chr9_14153667     HCab    G    C        1      2        2 
   9   chr9_14153667     HPrz    G    C        1      2        2 
   9   chr9_14153667     ZBoe    G    C        0      0        2 
   9   chr9_14153667     ZGre    G    C        0      0        2 
   9   chr9_14153667     ZHar    G    C        0      0        2 
   9   chr9_14153667   Sample    G    C        0      0        2 
   9   chr9_14158600     AAsi    A    C        0      0        2 
   9   chr9_14158600     AKia    A    C        1      2        2 
   9   chr9_14158600     AOna    A    C        1      2        2 
   9   chr9_14158600     ASom    A    C        0      0        2 
   9   chr9_14158600     HCab    A    C        1      2        2 
   9   chr9_14158600     HPrz    A    C        1      2        2 
   9   chr9_14158600     ZBoe    A    C        0      0        2 
   9   chr9_14158600     ZGre    A    C      0.5      1        2 
   9   chr9_14158600     ZHar    A    C        0      0        2 
   9   chr9_14158600   Sample    A    C        0      0        2 
   9   chr9_14162159     AAsi    A    C        0      0        2 
   9   chr9_14162159     AKia    A    C        0      0        2 
   9   chr9_14162159     AOna    A    C        0      0        2 
   9   chr9_14162159     ASom    A    C        0      0        2 
   9   chr9_14162159     HCab    A    C        1      2        2 
   9   chr9_14162159     HPrz    A    C        1      2        2 
   9   chr9_14162159     ZBoe    A    C        0      0        2 
   9   chr9_14162159     ZGre    A    C        0      0        2 
   9   chr9_14162159     ZHar    A    C        0      0        2 
   9   chr9_14162159   Sample    A    C        0      0        2 
   9   chr9_14179216     AAsi    G    T        0      0        2 
   9   chr9_14179216     AKia    G    T        0      0        2 
   9   chr9_14179216     AOna    G    T        1      2        2 
   9   chr9_14179216     ASom    G    T        0      0        2 
   9   chr9_14179216     HCab    G    T        0      0        2 
   9   chr9_14179216     HPrz    G    T        0      0        2 
   9   chr9_14179216     ZBoe    G    T        0      0        2 
   9   chr9_14179216     ZGre    G    T        0      0        2 
   9   chr9_14179216     ZHar    G    T        0      0        2 
   9   chr9_14179216   Sample    G    T        0      0        2 
   9   chr9_14186243     AAsi    A    T        0      0        2 
   9   chr9_14186243     AKia    A    T        1      2        2 
   9   chr9_14186243     AOna    A    T        1      2        2 
   9   chr9_14186243     ASom    A    T        0      0        2 
   9   chr9_14186243     HCab    A    T        0      0        2 
   9   chr9_14186243     HPrz    A    T        0      0        2 
   9   chr9_14186243     ZBoe    A    T        0      0        2 
   9   chr9_14186243     ZGre    A    T        0      0        2 
   9   chr9_14186243     ZHar    A    T        0      0        2 
   9   chr9_14186243   Sample    A    T        0      0        2 
   9   chr9_14190914     AAsi    C    G        0      0        2 
   9   chr9_14190914     AKia    C    G        0      0        2 
   9   chr9_14190914     AOna    C    G        0      0        2 
   9   chr9_14190914     ASom    C    G        0      0        2 
   9   chr9_14190914     HCab    C    G        0      0        2 
   9   chr9_14190914     HPrz    C    G        0      0        2 
   9   chr9_14190914     ZBoe    C    G      0.5      1        2 
   9   chr9_14190914     ZGre    C    G        0      0        2 
   9   chr9_14190914     ZHar    C    G        0      0        2 
   9   chr9_14190914   Sample    C    G        0      0        2 
   9   chr9_14193877     AAsi    G    C        0      0        2 
   9   chr9_14193877     AKia    G    C        0      0        2 
   9   chr9_14193877     AOna    G    C        0      0        2 
   9   chr9_14193877     ASom    G    C        0      0        2 
   9   chr9_14193877     HCab    G    C        1      2        2 
   9   chr9_14193877     HPrz    G    C        1      2        2 
   9   chr9_14193877     ZBoe    G    C        0      0        2 
   9   chr9_14193877     ZGre    G    C        0      0        2 
   9   chr9_14193877     ZHar    G    C        0      0        2 
   9   chr9_14193877   Sample    G    C        0      0        2 
   9   chr9_14208458     AAsi    C    G      0.5      1        2 
   9   chr9_14208458     AKia    C    G        0      0        2 
   9   chr9_14208458     AOna    C    G        0      0        2 
   9   chr9_14208458     ASom    C    G      0.5      1        2 
   9   chr9_14208458     HCab    C    G        0      0        2 
   9   chr9_14208458     HPrz    C    G        0      0        2 
   9   chr9_14208458     ZBoe    C    G        0      0        2 
   9   chr9_14208458     ZGre    C    G        0      0        2 
   9   chr9_14208458     ZHar    C    G        0      0        2 
   9   chr9_14208458   Sample    C    G        0      0        2 
   9   chr9_14217358     AAsi    T    G        0      0        2 
   9   chr9_14217358     AKia    T    G        0      0        2 
   9   chr9_14217358     AOna    T    G        0      0        2 
   9   chr9_14217358     ASom    T    G        0      0        2 
   9   chr9_14217358     HCab    T    G        0      0        2 
   9   chr9_14217358     HPrz    T    G        0      0        2 
   9   chr9_14217358     ZBoe    T    G        0      0        2 
   9   chr9_14217358     ZGre    T    G      0.5      1        2 
   9   chr9_14217358     ZHar    T    G        0      0        2 
   9   chr9_14217358   Sample    T    G        0      0        2 
   9   chr9_14218985     AAsi    A    C      0.5      1        2 
   9   chr9_14218985     AKia    A    C        0      0        2 
   9   chr9_14218985     AOna    A    C        0      0        2 
   9   chr9_14218985     ASom    A    C      0.5      1        2 
   9   chr9_14218985     HCab    A    C        0      0        2 
   9   chr9_14218985     HPrz    A    C        0      0        2 
   9   chr9_14218985     ZBoe    A    C        0      0        2 
   9   chr9_14218985     ZGre    A    C        0      0        2 
   9   chr9_14218985     ZHar    A    C        0      0        2 
   9   chr9_14218985   Sample    A    C        1      2        2 
   9   chr9_14262633     AAsi    C    G        0      0        2 
   9   chr9_14262633     AKia    C    G        0      0        2 
   9   chr9_14262633     AOna    C    G        0      0        2 
   9   chr9_14262633     ASom    C    G        0      0        2 
   9   chr9_14262633     HCab    C    G        0      0        2 
   9   chr9_14262633     HPrz    C    G        0      0        2 
   9   chr9_14262633     ZBoe    C    G      0.5      1        2 
   9   chr9_14262633     ZGre    C    G        0      0        2 
   9   chr9_14262633     ZHar    C    G        0      0        2 
   9   chr9_14262633   Sample    C    G        0      0        2 
   9   chr9_14272140     AAsi    C    A        0      0        2 
   9   chr9_14272140     AKia    C    A        0      0        2 
   9   chr9_14272140     AOna    C    A        0      0        2 
   9   chr9_14272140     ASom    C    A        0      0        2 
   9   chr9_14272140     HCab    C    A        0      0        2 
   9   chr9_14272140     HPrz    C    A      0.5      1        2 
   9   chr9_14272140     ZBoe    C    A        0      0        2 
   9   chr9_14272140     ZGre    C    A        0      0        2 
   9   chr9_14272140     ZHar    C    A        0      0        2 
   9   chr9_14272140   Sample    C    A        0      0        2 
   9   chr9_14290306     AAsi    C    G        0      0        2 
   9   chr9_14290306     AKia    C    G        1      2        2 
   9   chr9_14290306     AOna    C    G        0      0        2 
   9   chr9_14290306     ASom    C    G        0      0        2 
   9   chr9_14290306     HCab    C    G        0      0        2 
   9   chr9_14290306     HPrz    C    G        0      0        2 
   9   chr9_14290306     ZBoe    C    G        0      0        2 
   9   chr9_14290306     ZGre    C    G        0      0        2 
   9   chr9_14290306     ZHar    C    G        0      0        2 
   9   chr9_14290306   Sample    C    G        0      0        2 
   9   chr9_14310751     AAsi    C    A        0      0        2 
   9   chr9_14310751     AKia    C    A        0      0        2 
   9   chr9_14310751     AOna    C    A        0      0        2 
   9   chr9_14310751     ASom    C    A        0      0        2 
   9   chr9_14310751     HCab    C    A        1      2        2 
   9   chr9_14310751     HPrz    C    A        1      2        2 
   9   chr9_14310751     ZBoe    C    A        0      0        2 
   9   chr9_14310751     ZGre    C    A        0      0        2 
   9   chr9_14310751     ZHar    C    A        0      0        2 
   9   chr9_14310751   Sample    C    A        0      0        2 
   9   chr9_14327011     AAsi    G    T        0      0        2 
   9   chr9_14327011     AKia    G    T        0      0        2 
   9   chr9_14327011     AOna    G    T        0      0        2 
   9   chr9_14327011     ASom    G    T        0      0        2 
   9   chr9_14327011     HCab    G    T        1      2        2 
   9   chr9_14327011     HPrz    G    T        1      2        2 
   9   chr9_14327011     ZBoe    G    T        0      0        2 
   9   chr9_14327011     ZGre    G    T        0      0        2 
   9   chr9_14327011     ZHar    G    T        0      0        2 
   9   chr9_14327011   Sample    G    T        0      0        2 
   9   chr9_14327337     AAsi    C    G        0      0        2 
   9   chr9_14327337     AKia    C    G        0      0        2 
   9   chr9_14327337     AOna    C    G        0      0        2 
   9   chr9_14327337     ASom    C    G        0      0        2 
   9   chr9_14327337     HCab    C    G        0      0        2 
   9   chr9_14327337     HPrz    C    G        0      0        2 
   9   chr9_14327337     ZBoe    C    G        0      0        2 
   9   chr9_14327337     ZGre    C    G      0.5      1        2 
   9   chr9_14327337     ZHar    C    G        0      0        2 
   9   chr9_14327337   Sample    C    G        0      0        2 
   9   chr9_14340506     AAsi    A    C        0      0        2 
   9   chr9_14340506     AKia    A    C        0      0        2 
   9   chr9_14340506     AOna    A    C      0.5      1        2 
   9   chr9_14340506     ASom    A    C        0      0        2 
   9   chr9_14340506     HCab    A    C        0      0        2 
   9   chr9_14340506     HPrz    A    C        0      0        2 
   9   chr9_14340506     ZBoe    A    C        0      0        2 
   9   chr9_14340506     ZGre    A    C        0      0        2 
   9   chr9_14340506     ZHar    A    C        0      0        2 
   9   chr9_14340506   Sample    A    C        0      0        2 
   9   chr9_14342608     AAsi    C    A        0      0        2 
   9   chr9_14342608     AKia    C    A        0      0        2 
   9   chr9_14342608     AOna    C    A        0      0        2 
   9   chr9_14342608     ASom    C    A        0      0        2 
   9   chr9_14342608     HCab    C    A        0      0        2 
   9   chr9_14342608     HPrz    C    A        0      0        2 
   9   chr9_14342608     ZBoe    C    A      0.5      1        2 
   9   chr9_14342608     ZGre    C    A        0      0        2 
   9   chr9_14342608     ZHar    C    A        0      0        2 
   9   chr9_14342608   Sample    C    A        0      0        2 
   9   chr9_14348476     AAsi    G    T        0      0        2 
   9   chr9_14348476     AKia    G    T        1      2        2 
   9   chr9_14348476     AOna    G    T        1      2        2 
   9   chr9_14348476     ASom    G    T        0      0        2 
   9   chr9_14348476     HCab    G    T        0      0        2 
   9   chr9_14348476     HPrz    G    T        0      0        2 
   9   chr9_14348476     ZBoe    G    T        0      0        2 
   9   chr9_14348476     ZGre    G    T        0      0        2 
   9   chr9_14348476     ZHar    G    T        0      0        2 
   9   chr9_14348476   Sample    G    T        0      0        2 
   9   chr9_14359684     AAsi    A    C        0      0        2 
   9   chr9_14359684     AKia    A    C        0      0        2 
   9   chr9_14359684     AOna    A    C        0      0        2 
   9   chr9_14359684     ASom    A    C        0      0        2 
   9   chr9_14359684     HCab    A    C        1      2        2 
   9   chr9_14359684     HPrz    A    C        1      2        2 
   9   chr9_14359684     ZBoe    A    C        0      0        2 
   9   chr9_14359684     ZGre    A    C        0      0        2 
   9   chr9_14359684     ZHar    A    C        0      0        2 
   9   chr9_14359684   Sample    A    C        0      0        2 
   9   chr9_14368396     AAsi    G    C        0      0        2 
   9   chr9_14368396     AKia    G    C        0      0        2 
   9   chr9_14368396     AOna    G    C        0      0        2 
   9   chr9_14368396     ASom    G    C        0      0        2 
   9   chr9_14368396     HCab    G    C        0      0        2 
   9   chr9_14368396     HPrz    G    C        0      0        2 
   9   chr9_14368396     ZBoe    G    C        0      0        2 
   9   chr9_14368396     ZGre    G    C        1      2        2 
   9   chr9_14368396     ZHar    G    C        0      0        2 
   9   chr9_14368396   Sample    G    C        0      0        2 
   9   chr9_14397381     AAsi    C    G        1      2        2 
   9   chr9_14397381     AKia    C    G        0      0        2 
   9   chr9_14397381     AOna    C    G        0      0        2 
   9   chr9_14397381     ASom    C    G      0.5      1        2 
   9   chr9_14397381     HCab    C    G        0      0        2 
   9   chr9_14397381     HPrz    C    G        0      0        2 
   9   chr9_14397381     ZBoe    C    G        0      0        2 
   9   chr9_14397381     ZGre    C    G        0      0        2 
   9   chr9_14397381     ZHar    C    G        0      0        2 
   9   chr9_14397381   Sample    C    G        0      0        2 
   9   chr9_14404044     AAsi    G    T        0      0        2 
   9   chr9_14404044     AKia    G    T        0      0        2 
   9   chr9_14404044     AOna    G    T        0      0        2 
   9   chr9_14404044     ASom    G    T        0      0        2 
   9   chr9_14404044     HCab    G    T        1      2        2 
   9   chr9_14404044     HPrz    G    T        1      2        2 
   9   chr9_14404044     ZBoe    G    T        0      0        2 
   9   chr9_14404044     ZGre    G    T        0      0        2 
   9   chr9_14404044     ZHar    G    T        0      0        2 
   9   chr9_14404044   Sample    G    T        0      0        2 
   9   chr9_14410303     AAsi    G    T        0      0        2 
   9   chr9_14410303     AKia    G    T        0      0        2 
   9   chr9_14410303     AOna    G    T      0.5      1        2 
   9   chr9_14410303     ASom    G    T        0      0        2 
   9   chr9_14410303     HCab    G    T        0      0        2 
   9   chr9_14410303     HPrz    G    T        0      0        2 
   9   chr9_14410303     ZBoe    G    T        0      0        2 
   9   chr9_14410303     ZGre    G    T        0      0        2 
   9   chr9_14410303     ZHar    G    T        0      0        2 
   9   chr9_14410303   Sample    G    T        0      0        2 
   9   chr9_14443048     AAsi    C    A        0      0        2 
   9   chr9_14443048     AKia    C    A        0      0        2 
   9   chr9_14443048     AOna    C    A        0      0        2 
   9   chr9_14443048     ASom    C    A      0.5      1        2 
   9   chr9_14443048     HCab    C    A        0      0        2 
   9   chr9_14443048     HPrz    C    A        0      0        2 
   9   chr9_14443048     ZBoe    C    A        0      0        2 
   9   chr9_14443048     ZGre    C    A        0      0        2 
   9   chr9_14443048     ZHar    C    A        0      0        2 
   9   chr9_14443048   Sample    C    A        0      0        2 
   9   chr9_14447057     AAsi    C    G        0      0        2 
   9   chr9_14447057     AKia    C    G        0      0        2 
   9   chr9_14447057     AOna    C    G        0      0        2 
   9   chr9_14447057     ASom    C    G        0      0        2 
   9   chr9_14447057     HCab    C    G        1      2        2 
   9   chr9_14447057     HPrz    C    G        0      0        2 
   9   chr9_14447057     ZBoe    C    G        0      0        2 
   9   chr9_14447057     ZGre    C    G        0      0        2 
   9   chr9_14447057     ZHar    C    G        0      0        2 
   9   chr9_14447057   Sample    C    G        0      0        2 
   9   chr9_14454358     AAsi    C    A        0      0        2 
   9   chr9_14454358     AKia    C    A      0.5      1        2 
   9   chr9_14454358     AOna    C    A      0.5      1        2 
   9   chr9_14454358     ASom    C    A        0      0        2 
   9   chr9_14454358     HCab    C    A        0      0        2 
   9   chr9_14454358     HPrz    C    A        0      0        2 
   9   chr9_14454358     ZBoe    C    A        0      0        2 
   9   chr9_14454358     ZGre    C    A        0      0        2 
   9   chr9_14454358     ZHar    C    A        0      0        2 
   9   chr9_14454358   Sample    C    A        0      0        2 
   9   chr9_14463030     AAsi    A    T        0      0        2 
   9   chr9_14463030     AKia    A    T        0      0        2 
   9   chr9_14463030     AOna    A    T      0.5      1        2 
   9   chr9_14463030     ASom    A    T        0      0        2 
   9   chr9_14463030     HCab    A    T        0      0        2 
   9   chr9_14463030     HPrz    A    T        0      0        2 
   9   chr9_14463030     ZBoe    A    T        0      0        2 
   9   chr9_14463030     ZGre    A    T        0      0        2 
   9   chr9_14463030     ZHar    A    T        0      0        2 
   9   chr9_14463030   Sample    A    T        0      0        2 
   9   chr9_14467385     AAsi    T    G        0      0        2 
   9   chr9_14467385     AKia    T    G        0      0        2 
   9   chr9_14467385     AOna    T    G        0      0        2 
   9   chr9_14467385     ASom    T    G        0      0        2 
   9   chr9_14467385     HCab    T    G        1      2        2 
   9   chr9_14467385     HPrz    T    G        1      2        2 
   9   chr9_14467385     ZBoe    T    G        0      0        2 
   9   chr9_14467385     ZGre    T    G        0      0        2 
   9   chr9_14467385     ZHar    T    G        0      0        2 
   9   chr9_14467385   Sample    T    G        0      0        2 
   9   chr9_14489100     AAsi    A    C      0.5      1        2 
   9   chr9_14489100     AKia    A    C        0      0        2 
   9   chr9_14489100     AOna    A    C        0      0        2 
   9   chr9_14489100     ASom    A    C      0.5      1        2 
   9   chr9_14489100     HCab    A    C        0      0        2 
   9   chr9_14489100     HPrz    A    C        0      0        2 
   9   chr9_14489100     ZBoe    A    C        0      0        2 
   9   chr9_14489100     ZGre    A    C        0      0        2 
   9   chr9_14489100     ZHar    A    C        0      0        2 
   9   chr9_14489100   Sample    A    C        0      0        2 
   9   chr9_14494891     AAsi    C    A        0      0        2 
   9   chr9_14494891     AKia    C    A        0      0        2 
   9   chr9_14494891     AOna    C    A        0      0        2 
   9   chr9_14494891     ASom    C    A        0      0        2 
   9   chr9_14494891     HCab    C    A        1      2        2 
   9   chr9_14494891     HPrz    C    A        1      2        2 
   9   chr9_14494891     ZBoe    C    A        0      0        2 
   9   chr9_14494891     ZGre    C    A        0      0        2 
   9   chr9_14494891     ZHar    C    A        0      0        2 
   9   chr9_14494891   Sample    C    A        0      0        2 
   9   chr9_14502065     AAsi    G    T        0      0        2 
   9   chr9_14502065     AKia    G    T        0      0        2 
   9   chr9_14502065     AOna    G    T        0      0        2 
   9   chr9_14502065     ASom    G    T        0      0        2 
   9   chr9_14502065     HCab    G    T        0      0        2 
   9   chr9_14502065     HPrz    G    T        0      0        2 
   9   chr9_14502065     ZBoe    G    T        1      2        2 
   9   chr9_14502065     ZGre    G    T        0      0        2 
   9   chr9_14502065     ZHar    G    T        0      0        2 
   9   chr9_14502065   Sample    G    T        0      0        2 
   9   chr9_14510466     AAsi    G    C        0      0        2 
   9   chr9_14510466     AKia    G    C        0      0        2 
   9   chr9_14510466     AOna    G    C        0      0        2 
   9   chr9_14510466     ASom    G    C        0      0        2 
   9   chr9_14510466     HCab    G    C        0      0        2 
   9   chr9_14510466     HPrz    G    C        0      0        2 
   9   chr9_14510466     ZBoe    G    C        0      0        2 
   9   chr9_14510466     ZGre    G    C        0      0        2 
   9   chr9_14510466     ZHar    G    C      0.5      1        2 
   9   chr9_14510466   Sample    G    C        0      0        2 
   9   chr9_14542703     AAsi    A    T        0      0        2 
   9   chr9_14542703     AKia    A    T        0      0        2 
   9   chr9_14542703     AOna    A    T        0      0        2 
   9   chr9_14542703     ASom    A    T        0      0        2 
   9   chr9_14542703     HCab    A    T        1      2        2 
   9   chr9_14542703     HPrz    A    T        1      2        2 
   9   chr9_14542703     ZBoe    A    T        0      0        2 
   9   chr9_14542703     ZGre    A    T        0      0        2 
   9   chr9_14542703     ZHar    A    T        0      0        2 
   9   chr9_14542703   Sample    A    T        0      0        2 
   9   chr9_14547869     AAsi    T    A        0      0        2 
   9   chr9_14547869     AKia    T    A      0.5      1        2 
   9   chr9_14547869     AOna    T    A        0      0        2 
   9   chr9_14547869     ASom    T    A        0      0        2 
   9   chr9_14547869     HCab    T    A        0      0        2 
   9   chr9_14547869     HPrz    T    A        0      0        2 
   9   chr9_14547869     ZBoe    T    A        0      0        2 
   9   chr9_14547869     ZGre    T    A        0      0        2 
   9   chr9_14547869     ZHar    T    A        0      0        2 
   9   chr9_14547869   Sample    T    A        0      0        2 
   9   chr9_14575316     AAsi    C    G        0      0        2 
   9   chr9_14575316     AKia    C    G        0      0        2 
   9   chr9_14575316     AOna    C    G        0      0        2 
   9   chr9_14575316     ASom    C    G        0      0        2 
   9   chr9_14575316     HCab    C    G        0      0        2 
   9   chr9_14575316     HPrz    C    G      0.5      1        2 
   9   chr9_14575316     ZBoe    C    G        0      0        2 
   9   chr9_14575316     ZGre    C    G        0      0        2 
   9   chr9_14575316     ZHar    C    G        0      0        2 
   9   chr9_14575316   Sample    C    G        0      0        2 
   9   chr9_14577260     AAsi    A    T        0      0        2 
   9   chr9_14577260     AKia    A    T        0      0        2 
   9   chr9_14577260     AOna    A    T        0      0        2 
   9   chr9_14577260     ASom    A    T        0      0        2 
   9   chr9_14577260     HCab    A    T      0.5      1        2 
   9   chr9_14577260     HPrz    A    T        0      0        2 
   9   chr9_14577260     ZBoe    A    T        0      0        2 
   9   chr9_14577260     ZGre    A    T        0      0        2 
   9   chr9_14577260     ZHar    A    T        0      0        2 
   9   chr9_14577260   Sample    A    T        0      0        2 
   9   chr9_14577291     AAsi    G    C        0      0        2 
   9   chr9_14577291     AKia    G    C      0.5      1        2 
   9   chr9_14577291     AOna    G    C        0      0        2 
   9   chr9_14577291     ASom    G    C        0      0        2 
   9   chr9_14577291     HCab    G    C        0      0        2 
   9   chr9_14577291     HPrz    G    C        0      0        2 
   9   chr9_14577291     ZBoe    G    C        0      0        2 
   9   chr9_14577291     ZGre    G    C        0      0        2 
   9   chr9_14577291     ZHar    G    C        0      0        2 
   9   chr9_14577291   Sample    G    C        0      0        2 
   9   chr9_14598102     AAsi    C    A        0      0        2 
   9   chr9_14598102     AKia    C    A        0      0        2 
   9   chr9_14598102     AOna    C    A        0      0        2 
   9   chr9_14598102     ASom    C    A        0      0        2 
   9   chr9_14598102     HCab    C    A        0      0        2 
   9   chr9_14598102     HPrz    C    A        0      0        2 
   9   chr9_14598102     ZBoe    C    A        0      0        2 
   9   chr9_14598102     ZGre    C    A        1      2        2 
   9   chr9_14598102     ZHar    C    A        0      0        2 
   9   chr9_14598102   Sample    C    A        0      0        2 
   9   chr9_14603602     AAsi    T    G        0      0        2 
   9   chr9_14603602     AKia    T    G        0      0        2 
   9   chr9_14603602     AOna    T    G      0.5      1        2 
   9   chr9_14603602     ASom    T    G        0      0        2 
   9   chr9_14603602     HCab    T    G        0      0        2 
   9   chr9_14603602     HPrz    T    G        0      0        2 
   9   chr9_14603602     ZBoe    T    G        0      0        2 
   9   chr9_14603602     ZGre    T    G        0      0        2 
   9   chr9_14603602     ZHar    T    G        0      0        2 
   9   chr9_14603602   Sample    T    G        0      0        2 
   9   chr9_14624048     AAsi    A    T        0      0        2 
   9   chr9_14624048     AKia    A    T        0      0        2 
   9   chr9_14624048     AOna    A    T        0      0        2 
   9   chr9_14624048     ASom    A    T        0      0        2 
   9   chr9_14624048     HCab    A    T        0      0        2 
   9   chr9_14624048     HPrz    A    T        0      0        2 
   9   chr9_14624048     ZBoe    A    T      0.5      1        2 
   9   chr9_14624048     ZGre    A    T        0      0        2 
   9   chr9_14624048     ZHar    A    T        0      0        2 
   9   chr9_14624048   Sample    A    T        0      0        2 
   9   chr9_14628474     AAsi    T    G        0      0        2 
   9   chr9_14628474     AKia    T    G        0      0        2 
   9   chr9_14628474     AOna    T    G        1      2        2 
   9   chr9_14628474     ASom    T    G        0      0        2 
   9   chr9_14628474     HCab    T    G        0      0        2 
   9   chr9_14628474     HPrz    T    G        0      0        2 
   9   chr9_14628474     ZBoe    T    G        0      0        2 
   9   chr9_14628474     ZGre    T    G        0      0        2 
   9   chr9_14628474     ZHar    T    G        0      0        2 
   9   chr9_14628474   Sample    T    G        0      0        2 
   9   chr9_14640623     AAsi    C    G        0      0        2 
   9   chr9_14640623     AKia    C    G        0      0        2 
   9   chr9_14640623     AOna    C    G        0      0        2 
   9   chr9_14640623     ASom    C    G        0      0        2 
   9   chr9_14640623     HCab    C    G        0      0        2 
   9   chr9_14640623     HPrz    C    G        0      0        2 
   9   chr9_14640623     ZBoe    C    G        0      0        2 
   9   chr9_14640623     ZGre    C    G        1      2        2 
   9   chr9_14640623     ZHar    C    G        0      0        2 
   9   chr9_14640623   Sample    C    G        0      0        2 
   9   chr9_14666115     AAsi    C    G        0      0        2 
   9   chr9_14666115     AKia    C    G        0      0        2 
   9   chr9_14666115     AOna    C    G        0      0        2 
   9   chr9_14666115     ASom    C    G        0      0        2 
   9   chr9_14666115     HCab    C    G        0      0        2 
   9   chr9_14666115     HPrz    C    G        0      0        2 
   9   chr9_14666115     ZBoe    C    G      0.5      1        2 
   9   chr9_14666115     ZGre    C    G        0      0        2 
   9   chr9_14666115     ZHar    C    G        0      0        2 
   9   chr9_14666115   Sample    C    G        0      0        2 
   9   chr9_14669960     AAsi    T    G        0      0        2 
   9   chr9_14669960     AKia    T    G      0.5      1        2 
   9   chr9_14669960     AOna    T    G        1      2        2 
   9   chr9_14669960     ASom    T    G        0      0        2 
   9   chr9_14669960     HCab    T    G        0      0        2 
   9   chr9_14669960     HPrz    T    G        0      0        2 
   9   chr9_14669960     ZBoe    T    G        0      0        2 
   9   chr9_14669960     ZGre    T    G        0      0        2 
   9   chr9_14669960     ZHar    T    G        0      0        2 
   9   chr9_14669960   Sample    T    G        0      0        2 
   9   chr9_14696617     AAsi    G    T        0      0        2 
   9   chr9_14696617     AKia    G    T        0      0        2 
   9   chr9_14696617     AOna    G    T        0      0        2 
   9   chr9_14696617     ASom    G    T        0      0        2 
   9   chr9_14696617     HCab    G    T        0      0        2 
   9   chr9_14696617     HPrz    G    T        0      0        2 
   9   chr9_14696617     ZBoe    G    T        1      2        2 
   9   chr9_14696617     ZGre    G    T        0      0        2 
   9   chr9_14696617     ZHar    G    T        0      0        2 
   9   chr9_14696617   Sample    G    T        0      0        2 
   9   chr9_14705346     AAsi    G    C        0      0        2 
   9   chr9_14705346     AKia    G    C        0      0        2 
   9   chr9_14705346     AOna    G    C        0      0        2 
   9   chr9_14705346     ASom    G    C        0      0        2 
   9   chr9_14705346     HCab    G    C        0      0        2 
   9   chr9_14705346     HPrz    G    C        0      0        2 
   9   chr9_14705346     ZBoe    G    C      0.5      1        2 
   9   chr9_14705346     ZGre    G    C        0      0        2 
   9   chr9_14705346     ZHar    G    C        0      0        2 
   9   chr9_14705346   Sample    G    C        0      0        2 
   9   chr9_14735603     AAsi    T    G        0      0        2 
   9   chr9_14735603     AKia    T    G        0      0        2 
   9   chr9_14735603     AOna    T    G        0      0        2 
   9   chr9_14735603     ASom    T    G        0      0        2 
   9   chr9_14735603     HCab    T    G        0      0        2 
   9   chr9_14735603     HPrz    T    G      0.5      1        2 
   9   chr9_14735603     ZBoe    T    G        0      0        2 
   9   chr9_14735603     ZGre    T    G        0      0        2 
   9   chr9_14735603     ZHar    T    G        0      0        2 
   9   chr9_14735603   Sample    T    G        0      0        2 
   9   chr9_14739720     AAsi    A    T      0.5      1        2 
   9   chr9_14739720     AKia    A    T        0      0        2 
   9   chr9_14739720     AOna    A    T        0      0        2 
   9   chr9_14739720     ASom    A    T      0.5      1        2 
   9   chr9_14739720     HCab    A    T        0      0        2 
   9   chr9_14739720     HPrz    A    T        0      0        2 
   9   chr9_14739720     ZBoe    A    T        0      0        2 
   9   chr9_14739720     ZGre    A    T        0      0        2 
   9   chr9_14739720     ZHar    A    T        0      0        2 
   9   chr9_14739720   Sample    A    T        0      0        2 
   9   chr9_14750744     AAsi    C    G        0      0        2 
   9   chr9_14750744     AKia    C    G        0      0        2 
   9   chr9_14750744     AOna    C    G      0.5      1        2 
   9   chr9_14750744     ASom    C    G        0      0        2 
   9   chr9_14750744     HCab    C    G        0      0        2 
   9   chr9_14750744     HPrz    C    G        0      0        2 
   9   chr9_14750744     ZBoe    C    G        0      0        2 
   9   chr9_14750744     ZGre    C    G        0      0        2 
   9   chr9_14750744     ZHar    C    G        0      0        2 
   9   chr9_14750744   Sample    C    G        0      0        2 
   9   chr9_14767445     AAsi    T    G        1      2        2 
   9   chr9_14767445     AKia    T    G        0      0        2 
   9   chr9_14767445     AOna    T    G      0.5      1        2 
   9   chr9_14767445     ASom    T    G        1      2        2 
   9   chr9_14767445     HCab    T    G        0      0        2 
   9   chr9_14767445     HPrz    T    G        0      0        2 
   9   chr9_14767445     ZBoe    T    G        0      0        2 
   9   chr9_14767445     ZGre    T    G        0      0        2 
   9   chr9_14767445     ZHar    T    G        0      0        2 
   9   chr9_14767445   Sample    T    G        1      2        2 
   9   chr9_14794051     AAsi    T    A        0      0        2 
   9   chr9_14794051     AKia    T    A        1      2        2 
   9   chr9_14794051     AOna    T    A      0.5      1        2 
   9   chr9_14794051     ASom    T    A        0      0        2 
   9   chr9_14794051     HCab    T    A        0      0        2 
   9   chr9_14794051     HPrz    T    A        0      0        2 
   9   chr9_14794051     ZBoe    T    A        0      0        2 
   9   chr9_14794051     ZGre    T    A        0      0        2 
   9   chr9_14794051     ZHar    T    A        0      0        2 
   9   chr9_14794051   Sample    T    A        0      0        2 
   9   chr9_14802715     AAsi    G    C        0      0        2 
   9   chr9_14802715     AKia    G    C        0      0        2 
   9   chr9_14802715     AOna    G    C        0      0        2 
   9   chr9_14802715     ASom    G    C        0      0        2 
   9   chr9_14802715     HCab    G    C        1      2        2 
   9   chr9_14802715     HPrz    G    C        1      2        2 
   9   chr9_14802715     ZBoe    G    C        0      0        2 
   9   chr9_14802715     ZGre    G    C        0      0        2 
   9   chr9_14802715     ZHar    G    C        0      0        2 
   9   chr9_14802715   Sample    G    C        0      0        2 
   9   chr9_14844026     AAsi    G    T        0      0        2 
   9   chr9_14844026     AKia    G    T        1      2        2 
   9   chr9_14844026     AOna    G    T      0.5      1        2 
   9   chr9_14844026     ASom    G    T        0      0        2 
   9   chr9_14844026     HCab    G    T        0      0        2 
   9   chr9_14844026     HPrz    G    T        0      0        2 
   9   chr9_14844026     ZBoe    G    T        0      0        2 
   9   chr9_14844026     ZGre    G    T        0      0        2 
   9   chr9_14844026     ZHar    G    T        0      0        2 
   9   chr9_14844026   Sample    G    T        0      0        2 
   9   chr9_14871123     AAsi    C    A        0      0        2 
   9   chr9_14871123     AKia    C    A        0      0        2 
   9   chr9_14871123     AOna    C    A        1      2        2 
   9   chr9_14871123     ASom    C    A        0      0        2 
   9   chr9_14871123     HCab    C    A        0      0        2 
   9   chr9_14871123     HPrz    C    A        0      0        2 
   9   chr9_14871123     ZBoe    C    A        0      0        2 
   9   chr9_14871123     ZGre    C    A        0      0        2 
   9   chr9_14871123     ZHar    C    A        0      0        2 
   9   chr9_14871123   Sample    C    A        0      0        2 
   9   chr9_14893423     AAsi    T    G        0      0        2 
   9   chr9_14893423     AKia    T    G        0      0        2 
   9   chr9_14893423     AOna    T    G        0      0        2 
   9   chr9_14893423     ASom    T    G      0.5      1        2 
   9   chr9_14893423     HCab    T    G        0      0        2 
   9   chr9_14893423     HPrz    T    G        0      0        2 
   9   chr9_14893423     ZBoe    T    G        0      0        2 
   9   chr9_14893423     ZGre    T    G        0      0        2 
   9   chr9_14893423     ZHar    T    G        0      0        2 
   9   chr9_14893423   Sample    T    G        0      0        2 
   9   chr9_14898393     AAsi    G    T        0      0        2 
   9   chr9_14898393     AKia    G    T        0      0        2 
   9   chr9_14898393     AOna    G    T        0      0        2 
   9   chr9_14898393     ASom    G    T        0      0        2 
   9   chr9_14898393     HCab    G    T        0      0        2 
   9   chr9_14898393     HPrz    G    T        0      0        2 
   9   chr9_14898393     ZBoe    G    T        0      0        2 
   9   chr9_14898393     ZGre    G    T        0      0        2 
   9   chr9_14898393     ZHar    G    T        1      2        2 
   9   chr9_14898393   Sample    G    T        0      0        2 
   9   chr9_14919281     AAsi    A    T        1      2        2 
   9   chr9_14919281     AKia    A    T        0      0        2 
   9   chr9_14919281     AOna    A    T        0      0        2 
   9   chr9_14919281     ASom    A    T        0      0        2 
   9   chr9_14919281     HCab    A    T        0      0        2 
   9   chr9_14919281     HPrz    A    T        0      0        2 
   9   chr9_14919281     ZBoe    A    T        0      0        2 
   9   chr9_14919281     ZGre    A    T        0      0        2 
   9   chr9_14919281     ZHar    A    T        0      0        2 
   9   chr9_14919281   Sample    A    T        0      0        2 
   9   chr9_14970392     AAsi    G    T        0      0        2 
   9   chr9_14970392     AKia    G    T        0      0        2 
   9   chr9_14970392     AOna    G    T        0      0        2 
   9   chr9_14970392     ASom    G    T        0      0        2 
   9   chr9_14970392     HCab    G    T        0      0        2 
   9   chr9_14970392     HPrz    G    T        0      0        2 
   9   chr9_14970392     ZBoe    G    T        1      2        2 
   9   chr9_14970392     ZGre    G    T        0      0        2 
   9   chr9_14970392     ZHar    G    T        0      0        2 
   9   chr9_14970392   Sample    G    T        0      0        2 
   9   chr9_14991012     AAsi    G    C        0      0        2 
   9   chr9_14991012     AKia    G    C        0      0        2 
   9   chr9_14991012     AOna    G    C        0      0        2 
   9   chr9_14991012     ASom    G    C        0      0        2 
   9   chr9_14991012     HCab    G    C        1      2        2 
   9   chr9_14991012     HPrz    G    C        1      2        2 
   9   chr9_14991012     ZBoe    G    C        0      0        2 
   9   chr9_14991012     ZGre    G    C        0      0        2 
   9   chr9_14991012     ZHar    G    C        0      0        2 
   9   chr9_14991012   Sample    G    C        0      0        2 
   9   chr9_14991897     AAsi    T    G        0      0        2 
   9   chr9_14991897     AKia    T    G        0      0        2 
   9   chr9_14991897     AOna    T    G        0      0        2 
   9   chr9_14991897     ASom    T    G        0      0        2 
   9   chr9_14991897     HCab    T    G        1      2        2 
   9   chr9_14991897     HPrz    T    G        1      2        2 
   9   chr9_14991897     ZBoe    T    G        0      0        2 
   9   chr9_14991897     ZGre    T    G        0      0        2 
   9   chr9_14991897     ZHar    T    G        0      0        2 
   9   chr9_14991897   Sample    T    G        0      0        2 
   9   chr9_14992727     AAsi    C    G        0      0        2 
   9   chr9_14992727     AKia    C    G        0      0        2 
   9   chr9_14992727     AOna    C    G        0      0        2 
   9   chr9_14992727     ASom    C    G        0      0        2 
   9   chr9_14992727     HCab    C    G        0      0        2 
   9   chr9_14992727     HPrz    C    G        0      0        2 
   9   chr9_14992727     ZBoe    C    G      0.5      1        2 
   9   chr9_14992727     ZGre    C    G        0      0        2 
   9   chr9_14992727     ZHar    C    G        0      0        2 
   9   chr9_14992727   Sample    C    G        0      0        2 
   9   chr9_15005491     AAsi    C    A        0      0        2 
   9   chr9_15005491     AKia    C    A        0      0        2 
   9   chr9_15005491     AOna    C    A        0      0        2 
   9   chr9_15005491     ASom    C    A        0      0        2 
   9   chr9_15005491     HCab    C    A        0      0        2 
   9   chr9_15005491     HPrz    C    A        0      0        2 
   9   chr9_15005491     ZBoe    C    A      0.5      1        2 
   9   chr9_15005491     ZGre    C    A        0      0        2 
   9   chr9_15005491     ZHar    C    A        0      0        2 
   9   chr9_15005491   Sample    C    A        0      0        2 
   9   chr9_15026972     AAsi    C    A        0      0        2 
   9   chr9_15026972     AKia    C    A        1      2        2 
   9   chr9_15026972     AOna    C    A        0      0        2 
   9   chr9_15026972     ASom    C    A        0      0        2 
   9   chr9_15026972     HCab    C    A        0      0        2 
   9   chr9_15026972     HPrz    C    A        0      0        2 
   9   chr9_15026972     ZBoe    C    A        0      0        2 
   9   chr9_15026972     ZGre    C    A        0      0        2 
   9   chr9_15026972     ZHar    C    A        0      0        2 
   9   chr9_15026972   Sample    C    A        0      0        2 
   9   chr9_15057569     AAsi    C    G        0      0        2 
   9   chr9_15057569     AKia    C    G        0      0        2 
   9   chr9_15057569     AOna    C    G        0      0        2 
   9   chr9_15057569     ASom    C    G        0      0        2 
   9   chr9_15057569     HCab    C    G        0      0        2 
   9   chr9_15057569     HPrz    C    G        0      0        2 
   9   chr9_15057569     ZBoe    C    G      0.5      1        2 
   9   chr9_15057569     ZGre    C    G        0      0        2 
   9   chr9_15057569     ZHar    C    G        0      0        2 
   9   chr9_15057569   Sample    C    G        0      0        2 
   9   chr9_15095971     AAsi    C    G        0      0        2 
   9   chr9_15095971     AKia    C    G        0      0        2 
   9   chr9_15095971     AOna    C    G        0      0        2 
   9   chr9_15095971     ASom    C    G        0      0        2 
   9   chr9_15095971     HCab    C    G        0      0        2 
   9   chr9_15095971     HPrz    C    G        0      0        2 
   9   chr9_15095971     ZBoe    C    G      0.5      1        2 
   9   chr9_15095971     ZGre    C    G        0      0        2 
   9   chr9_15095971     ZHar    C    G        0      0        2 
   9   chr9_15095971   Sample    C    G        0      0        2 
   9   chr9_15097232     AAsi    A    C        0      0        2 
   9   chr9_15097232     AKia    A    C        0      0        2 
   9   chr9_15097232     AOna    A    C        0      0        2 
   9   chr9_15097232     ASom    A    C        0      0        2 
   9   chr9_15097232     HCab    A    C        1      2        2 
   9   chr9_15097232     HPrz    A    C        1      2        2 
   9   chr9_15097232     ZBoe    A    C        0      0        2 
   9   chr9_15097232     ZGre    A    C        0      0        2 
   9   chr9_15097232     ZHar    A    C        0      0        2 
   9   chr9_15097232   Sample    A    C        0      0        2 
   9   chr9_15102276     AAsi    T    G        0      0        2 
   9   chr9_15102276     AKia    T    G        0      0        2 
   9   chr9_15102276     AOna    T    G        0      0        2 
   9   chr9_15102276     ASom    T    G        0      0        2 
   9   chr9_15102276     HCab    T    G        1      2        2 
   9   chr9_15102276     HPrz    T    G        1      2        2 
   9   chr9_15102276     ZBoe    T    G        0      0        2 
   9   chr9_15102276     ZGre    T    G        0      0        2 
   9   chr9_15102276     ZHar    T    G        0      0        2 
   9   chr9_15102276   Sample    T    G        0      0        2 
   9   chr9_15122943     AAsi    A    C        0      0        2 
   9   chr9_15122943     AKia    A    C        0      0        2 
   9   chr9_15122943     AOna    A    C        0      0        2 
   9   chr9_15122943     ASom    A    C        0      0        2 
   9   chr9_15122943     HCab    A    C        1      2        2 
   9   chr9_15122943     HPrz    A    C        1      2        2 
   9   chr9_15122943     ZBoe    A    C        0      0        2 
   9   chr9_15122943     ZGre    A    C        0      0        2 
   9   chr9_15122943     ZHar    A    C        0      0        2 
   9   chr9_15122943   Sample    A    C        0      0        2 
   9   chr9_15156001     AAsi    G    T        0      0        2 
   9   chr9_15156001     AKia    G    T        0      0        2 
   9   chr9_15156001     AOna    G    T        0      0        2 
   9   chr9_15156001     ASom    G    T      0.5      1        2 
   9   chr9_15156001     HCab    G    T        0      0        2 
   9   chr9_15156001     HPrz    G    T        0      0        2 
   9   chr9_15156001     ZBoe    G    T        0      0        2 
   9   chr9_15156001     ZGre    G    T        0      0        2 
   9   chr9_15156001     ZHar    G    T        0      0        2 
   9   chr9_15156001   Sample    G    T        0      0        2 
   9   chr9_15162937     AAsi    A    C        0      0        2 
   9   chr9_15162937     AKia    A    C        0      0        2 
   9   chr9_15162937     AOna    A    C        0      0        2 
   9   chr9_15162937     ASom    A    C        0      0        2 
   9   chr9_15162937     HCab    A    C        0      0        2 
   9   chr9_15162937     HPrz    A    C        0      0        2 
   9   chr9_15162937     ZBoe    A    C      0.5      1        2 
   9   chr9_15162937     ZGre    A    C        0      0        2 
   9   chr9_15162937     ZHar    A    C        0      0        2 
   9   chr9_15162937   Sample    A    C        0      0        2 
   9   chr9_15202481     AAsi    T    G        0      0        2 
   9   chr9_15202481     AKia    T    G        0      0        2 
   9   chr9_15202481     AOna    T    G        0      0        2 
   9   chr9_15202481     ASom    T    G        0      0        2 
   9   chr9_15202481     HCab    T    G        1      2        2 
   9   chr9_15202481     HPrz    T    G      0.5      1        2 
   9   chr9_15202481     ZBoe    T    G        0      0        2 
   9   chr9_15202481     ZGre    T    G        0      0        2 
   9   chr9_15202481     ZHar    T    G        0      0        2 
   9   chr9_15202481   Sample    T    G        0      0        2 
   9   chr9_15249160     AAsi    A    C        0      0        2 
   9   chr9_15249160     AKia    A    C        0      0        2 
   9   chr9_15249160     AOna    A    C        0      0        2 
   9   chr9_15249160     ASom    A    C        0      0        2 
   9   chr9_15249160     HCab    A    C        1      2        2 
   9   chr9_15249160     HPrz    A    C        1      2        2 
   9   chr9_15249160     ZBoe    A    C        0      0        2 
   9   chr9_15249160     ZGre    A    C        0      0        2 
   9   chr9_15249160     ZHar    A    C        0      0        2 
   9   chr9_15249160   Sample    A    C        0      0        2 
   9   chr9_15271262     AAsi    G    T        0      0        2 
   9   chr9_15271262     AKia    G    T        0      0        2 
   9   chr9_15271262     AOna    G    T        0      0        2 
   9   chr9_15271262     ASom    G    T        0      0        2 
   9   chr9_15271262     HCab    G    T        0      0        2 
   9   chr9_15271262     HPrz    G    T        0      0        2 
   9   chr9_15271262     ZBoe    G    T        0      0        2 
   9   chr9_15271262     ZGre    G    T        0      0        2 
   9   chr9_15271262     ZHar    G    T        1      2        2 
   9   chr9_15271262   Sample    G    T        0      0        2 
   9   chr9_15322733     AAsi    C    A        0      0        2 
   9   chr9_15322733     AKia    C    A        0      0        2 
   9   chr9_15322733     AOna    C    A        0      0        2 
   9   chr9_15322733     ASom    C    A        0      0        2 
   9   chr9_15322733     HCab    C    A        1      2        2 
   9   chr9_15322733     HPrz    C    A        1      2        2 
   9   chr9_15322733     ZBoe    C    A        0      0        2 
   9   chr9_15322733     ZGre    C    A        0      0        2 
   9   chr9_15322733     ZHar    C    A        0      0        2 
   9   chr9_15322733   Sample    C    A        0      0        2 
   9   chr9_15332931     AAsi    T    G        1      2        2 
   9   chr9_15332931     AKia    T    G        0      0        2 
   9   chr9_15332931     AOna    T    G        0      0        2 
   9   chr9_15332931     ASom    T    G      0.5      1        2 
   9   chr9_15332931     HCab    T    G        0      0        2 
   9   chr9_15332931     HPrz    T    G        0      0        2 
   9   chr9_15332931     ZBoe    T    G        0      0        2 
   9   chr9_15332931     ZGre    T    G        0      0        2 
   9   chr9_15332931     ZHar    T    G        0      0        2 
   9   chr9_15332931   Sample    T    G        0      0        2 
   9   chr9_15355042     AAsi    C    A        0      0        2 
   9   chr9_15355042     AKia    C    A        0      0        2 
   9   chr9_15355042     AOna    C    A        0      0        2 
   9   chr9_15355042     ASom    C    A        0      0        2 
   9   chr9_15355042     HCab    C    A        0      0        2 
   9   chr9_15355042     HPrz    C    A        0      0        2 
   9   chr9_15355042     ZBoe    C    A        0      0        2 
   9   chr9_15355042     ZGre    C    A        0      0        2 
   9   chr9_15355042     ZHar    C    A        1      2        2 
   9   chr9_15355042   Sample    C    A        0      0        2 
   9   chr9_15375288     AAsi    T    G        0      0        2 
   9   chr9_15375288     AKia    T    G        0      0        2 
   9   chr9_15375288     AOna    T    G        0      0        2 
   9   chr9_15375288     ASom    T    G        0      0        2 
   9   chr9_15375288     HCab    T    G        1      2        2 
   9   chr9_15375288     HPrz    T    G        1      2        2 
   9   chr9_15375288     ZBoe    T    G        0      0        2 
   9   chr9_15375288     ZGre    T    G        0      0        2 
   9   chr9_15375288     ZHar    T    G        0      0        2 
   9   chr9_15375288   Sample    T    G        0      0        2 
   9   chr9_15397374     AAsi    G    C        0      0        2 
   9   chr9_15397374     AKia    G    C      0.5      1        2 
   9   chr9_15397374     AOna    G    C        0      0        2 
   9   chr9_15397374     ASom    G    C        0      0        2 
   9   chr9_15397374     HCab    G    C        0      0        2 
   9   chr9_15397374     HPrz    G    C        0      0        2 
   9   chr9_15397374     ZBoe    G    C        0      0        2 
   9   chr9_15397374     ZGre    G    C        0      0        2 
   9   chr9_15397374     ZHar    G    C        0      0        2 
   9   chr9_15397374   Sample    G    C        0      0        2 
   9   chr9_15402800     AAsi    C    A        0      0        2 
   9   chr9_15402800     AKia    C    A        0      0        2 
   9   chr9_15402800     AOna    C    A        0      0        2 
   9   chr9_15402800     ASom    C    A        0      0        2 
   9   chr9_15402800     HCab    C    A        1      2        2 
   9   chr9_15402800     HPrz    C    A        1      2        2 
   9   chr9_15402800     ZBoe    C    A        0      0        2 
   9   chr9_15402800     ZGre    C    A        0      0        2 
   9   chr9_15402800     ZHar    C    A        0      0        2 
   9   chr9_15402800   Sample    C    A        0      0        2 
   9   chr9_15402862     AAsi    C    A        0      0        2 
   9   chr9_15402862     AKia    C    A        0      0        2 
   9   chr9_15402862     AOna    C    A        0      0        2 
   9   chr9_15402862     ASom    C    A        0      0        2 
   9   chr9_15402862     HCab    C    A        0      0        2 
   9   chr9_15402862     HPrz    C    A        0      0        2 
   9   chr9_15402862     ZBoe    C    A      0.5      1        2 
   9   chr9_15402862     ZGre    C    A        0      0        2 
   9   chr9_15402862     ZHar    C    A        0      0        2 
   9   chr9_15402862   Sample    C    A        0      0        2 
   9   chr9_15423807     AAsi    A    T      0.5      1        2 
   9   chr9_15423807     AKia    A    T        0      0        2 
   9   chr9_15423807     AOna    A    T        0      0        2 
   9   chr9_15423807     ASom    A    T        0      0        2 
   9   chr9_15423807     HCab    A    T        1      2        2 
   9   chr9_15423807     HPrz    A    T        1      2        2 
   9   chr9_15423807     ZBoe    A    T        0      0        2 
   9   chr9_15423807     ZGre    A    T        0      0        2 
   9   chr9_15423807     ZHar    A    T        0      0        2 
   9   chr9_15423807   Sample    A    T        0      0        2 
   9   chr9_15431598     AAsi    T    G      0.5      1        2 
   9   chr9_15431598     AKia    T    G        0      0        2 
   9   chr9_15431598     AOna    T    G        0      0        2 
   9   chr9_15431598     ASom    T    G        0      0        2 
   9   chr9_15431598     HCab    T    G        0      0        2 
   9   chr9_15431598     HPrz    T    G        0      0        2 
   9   chr9_15431598     ZBoe    T    G        0      0        2 
   9   chr9_15431598     ZGre    T    G        0      0        2 
   9   chr9_15431598     ZHar    T    G        0      0        2 
   9   chr9_15431598   Sample    T    G        0      0        2 
   9   chr9_15455045     AAsi    A    C      0.5      1        2 
   9   chr9_15455045     AKia    A    C        0      0        2 
   9   chr9_15455045     AOna    A    C        0      0        2 
   9   chr9_15455045     ASom    A    C        0      0        2 
   9   chr9_15455045     HCab    A    C        0      0        2 
   9   chr9_15455045     HPrz    A    C        0      0        2 
   9   chr9_15455045     ZBoe    A    C        0      0        2 
   9   chr9_15455045     ZGre    A    C        0      0        2 
   9   chr9_15455045     ZHar    A    C        0      0        2 
   9   chr9_15455045   Sample    A    C        1      2        2 
   9   chr9_15467933     AAsi    T    A        0      0        2 
   9   chr9_15467933     AKia    T    A        0      0        2 
   9   chr9_15467933     AOna    T    A        0      0        2 
   9   chr9_15467933     ASom    T    A        0      0        2 
   9   chr9_15467933     HCab    T    A        0      0        2 
   9   chr9_15467933     HPrz    T    A        0      0        2 
   9   chr9_15467933     ZBoe    T    A        0      0        2 
   9   chr9_15467933     ZGre    T    A        0      0        2 
   9   chr9_15467933     ZHar    T    A        1      2        2 
   9   chr9_15467933   Sample    T    A        0      0        2 
   9   chr9_15481396     AAsi    A    T        0      0        2 
   9   chr9_15481396     AKia    A    T        0      0        2 
   9   chr9_15481396     AOna    A    T        0      0        2 
   9   chr9_15481396     ASom    A    T        0      0        2 
   9   chr9_15481396     HCab    A    T        0      0        2 
   9   chr9_15481396     HPrz    A    T        0      0        2 
   9   chr9_15481396     ZBoe    A    T        0      0        2 
   9   chr9_15481396     ZGre    A    T        0      0        2 
   9   chr9_15481396     ZHar    A    T      0.5      1        2 
   9   chr9_15481396   Sample    A    T        0      0        2 
   9   chr9_15488907     AAsi    G    T        0      0        2 
   9   chr9_15488907     AKia    G    T        0      0        2 
   9   chr9_15488907     AOna    G    T        0      0        2 
   9   chr9_15488907     ASom    G    T        0      0        2 
   9   chr9_15488907     HCab    G    T      0.5      1        2 
   9   chr9_15488907     HPrz    G    T      0.5      1        2 
   9   chr9_15488907     ZBoe    G    T        0      0        2 
   9   chr9_15488907     ZGre    G    T        0      0        2 
   9   chr9_15488907     ZHar    G    T        0      0        2 
   9   chr9_15488907   Sample    G    T        0      0        2 
   9   chr9_15492762     AAsi    A    C      0.5      1        2 
   9   chr9_15492762     AKia    A    C        0      0        2 
   9   chr9_15492762     AOna    A    C        0      0        2 
   9   chr9_15492762     ASom    A    C        0      0        2 
   9   chr9_15492762     HCab    A    C        0      0        2 
   9   chr9_15492762     HPrz    A    C        0      0        2 
   9   chr9_15492762     ZBoe    A    C        0      0        2 
   9   chr9_15492762     ZGre    A    C        0      0        2 
   9   chr9_15492762     ZHar    A    C        0      0        2 
   9   chr9_15492762   Sample    A    C        0      0        2 
   9   chr9_15494767     AAsi    T    A      0.5      1        2 
   9   chr9_15494767     AKia    T    A        0      0        2 
   9   chr9_15494767     AOna    T    A        0      0        2 
   9   chr9_15494767     ASom    T    A        0      0        2 
   9   chr9_15494767     HCab    T    A        0      0        2 
   9   chr9_15494767     HPrz    T    A        0      0        2 
   9   chr9_15494767     ZBoe    T    A        0      0        2 
   9   chr9_15494767     ZGre    T    A        0      0        2 
   9   chr9_15494767     ZHar    T    A        0      0        2 
   9   chr9_15494767   Sample    T    A        0      0        2 
   9   chr9_15502832     AAsi    C    G      0.5      1        2 
   9   chr9_15502832     AKia    C    G        0      0        2 
   9   chr9_15502832     AOna    C    G        0      0        2 
   9   chr9_15502832     ASom    C    G        0      0        2 
   9   chr9_15502832     HCab    C    G        0      0        2 
   9   chr9_15502832     HPrz    C    G        0      0        2 
   9   chr9_15502832     ZBoe    C    G        0      0        2 
   9   chr9_15502832     ZGre    C    G        0      0        2 
   9   chr9_15502832     ZHar    C    G        0      0        2 
   9   chr9_15502832   Sample    C    G        0      0        2 
   9   chr9_15541286     AAsi    T    G        0      0        2 
   9   chr9_15541286     AKia    T    G        0      0        2 
   9   chr9_15541286     AOna    T    G        0      0        2 
   9   chr9_15541286     ASom    T    G        0      0        2 
   9   chr9_15541286     HCab    T    G        1      2        2 
   9   chr9_15541286     HPrz    T    G      0.5      1        2 
   9   chr9_15541286     ZBoe    T    G        0      0        2 
   9   chr9_15541286     ZGre    T    G        0      0        2 
   9   chr9_15541286     ZHar    T    G        0      0        2 
   9   chr9_15541286   Sample    T    G        0      0        2 
   9   chr9_15549296     AAsi    T    G      0.5      1        2 
   9   chr9_15549296     AKia    T    G        0      0        2 
   9   chr9_15549296     AOna    T    G        0      0        2 
   9   chr9_15549296     ASom    T    G        0      0        2 
   9   chr9_15549296     HCab    T    G        0      0        2 
   9   chr9_15549296     HPrz    T    G        0      0        2 
   9   chr9_15549296     ZBoe    T    G        0      0        2 
   9   chr9_15549296     ZGre    T    G        0      0        2 
   9   chr9_15549296     ZHar    T    G        0      0        2 
   9   chr9_15549296   Sample    T    G        1      2        2 
   9   chr9_15561917     AAsi    T    G        0      0        2 
   9   chr9_15561917     AKia    T    G        0      0        2 
   9   chr9_15561917     AOna    T    G        0      0        2 
   9   chr9_15561917     ASom    T    G      0.5      1        2 
   9   chr9_15561917     HCab    T    G        0      0        2 
   9   chr9_15561917     HPrz    T    G        0      0        2 
   9   chr9_15561917     ZBoe    T    G        0      0        2 
   9   chr9_15561917     ZGre    T    G        0      0        2 
   9   chr9_15561917     ZHar    T    G        0      0        2 
   9   chr9_15561917   Sample    T    G        0      0        2 
   9   chr9_15580825     AAsi    C    G        0      0        2 
   9   chr9_15580825     AKia    C    G        0      0        2 
   9   chr9_15580825     AOna    C    G        0      0        2 
   9   chr9_15580825     ASom    C    G        0      0        2 
   9   chr9_15580825     HCab    C    G        0      0        2 
   9   chr9_15580825     HPrz    C    G        0      0        2 
   9   chr9_15580825     ZBoe    C    G        1      2        2 
   9   chr9_15580825     ZGre    C    G        0      0        2 
   9   chr9_15580825     ZHar    C    G        0      0        2 
   9   chr9_15580825   Sample    C    G        0      0        2 
   9   chr9_15585496     AAsi    A    T      0.5      1        2 
   9   chr9_15585496     AKia    A    T        0      0        2 
   9   chr9_15585496     AOna    A    T        0      0        2 
   9   chr9_15585496     ASom    A    T        0      0        2 
   9   chr9_15585496     HCab    A    T        0      0        2 
   9   chr9_15585496     HPrz    A    T        0      0        2 
   9   chr9_15585496     ZBoe    A    T        0      0        2 
   9   chr9_15585496     ZGre    A    T        0      0        2 
   9   chr9_15585496     ZHar    A    T        0      0        2 
   9   chr9_15585496   Sample    A    T        0      0        2 
   9   chr9_15585547     AAsi    C    G        0      0        2 
   9   chr9_15585547     AKia    C    G        0      0        2 
   9   chr9_15585547     AOna    C    G        0      0        2 
   9   chr9_15585547     ASom    C    G        0      0        2 
   9   chr9_15585547     HCab    C    G        0      0        2 
   9   chr9_15585547     HPrz    C    G        0      0        2 
   9   chr9_15585547     ZBoe    C    G        0      0        2 
   9   chr9_15585547     ZGre    C    G        0      0        2 
   9   chr9_15585547     ZHar    C    G      0.5      1        2 
   9   chr9_15585547   Sample    C    G        0      0        2 
   9   chr9_15589829     AAsi    A    C        1      2        2 
   9   chr9_15589829     AKia    A    C        0      0        2 
   9   chr9_15589829     AOna    A    C        0      0        2 
   9   chr9_15589829     ASom    A    C        1      2        2 
   9   chr9_15589829     HCab    A    C        0      0        2 
   9   chr9_15589829     HPrz    A    C        0      0        2 
   9   chr9_15589829     ZBoe    A    C        0      0        2 
   9   chr9_15589829     ZGre    A    C        0      0        2 
   9   chr9_15589829     ZHar    A    C        0      0        2 
   9   chr9_15589829   Sample    A    C        1      2        2 
   9   chr9_15643820     AAsi    G    T        0      0        2 
   9   chr9_15643820     AKia    G    T        0      0        2 
   9   chr9_15643820     AOna    G    T        0      0        2 
   9   chr9_15643820     ASom    G    T        0      0        2 
   9   chr9_15643820     HCab    G    T        0      0        2 
   9   chr9_15643820     HPrz    G    T        0      0        2 
   9   chr9_15643820     ZBoe    G    T        1      2        2 
   9   chr9_15643820     ZGre    G    T        1      2        2 
   9   chr9_15643820     ZHar    G    T        0      0        2 
   9   chr9_15643820   Sample    G    T        0      0        2 
   9   chr9_15669049     AAsi    T    G        0      0        2 
   9   chr9_15669049     AKia    T    G        1      2        2 
   9   chr9_15669049     AOna    T    G        0      0        2 
   9   chr9_15669049     ASom    T    G        0      0        2 
   9   chr9_15669049     HCab    T    G        0      0        2 
   9   chr9_15669049     HPrz    T    G        0      0        2 
   9   chr9_15669049     ZBoe    T    G        0      0        2 
   9   chr9_15669049     ZGre    T    G        0      0        2 
   9   chr9_15669049     ZHar    T    G        0      0        2 
   9   chr9_15669049   Sample    T    G        0      0        2 
   9   chr9_15696860     AAsi    C    G        0      0        2 
   9   chr9_15696860     AKia    C    G        0      0        2 
   9   chr9_15696860     AOna    C    G        0      0        2 
   9   chr9_15696860     ASom    C    G        0      0        2 
   9   chr9_15696860     HCab    C    G        0      0        2 
   9   chr9_15696860     HPrz    C    G        0      0        2 
   9   chr9_15696860     ZBoe    C    G        1      2        2 
   9   chr9_15696860     ZGre    C    G        0      0        2 
   9   chr9_15696860     ZHar    C    G        0      0        2 
   9   chr9_15696860   Sample    C    G        0      0        2 
   9   chr9_15698955     AAsi    G    T        0      0        2 
   9   chr9_15698955     AKia    G    T        0      0        2 
   9   chr9_15698955     AOna    G    T        0      0        2 
   9   chr9_15698955     ASom    G    T        0      0        2 
   9   chr9_15698955     HCab    G    T        1      2        2 
   9   chr9_15698955     HPrz    G    T        1      2        2 
   9   chr9_15698955     ZBoe    G    T        0      0        2 
   9   chr9_15698955     ZGre    G    T        0      0        2 
   9   chr9_15698955     ZHar    G    T        0      0        2 
   9   chr9_15698955   Sample    G    T        0      0        2 
   9   chr9_15755765     AAsi    G    T        0      0        2 
   9   chr9_15755765     AKia    G    T        0      0        2 
   9   chr9_15755765     AOna    G    T        0      0        2 
   9   chr9_15755765     ASom    G    T        0      0        2 
   9   chr9_15755765     HCab    G    T        0      0        2 
   9   chr9_15755765     HPrz    G    T        0      0        2 
   9   chr9_15755765     ZBoe    G    T        0      0        2 
   9   chr9_15755765     ZGre    G    T        0      0        2 
   9   chr9_15755765     ZHar    G    T        1      2        2 
   9   chr9_15755765   Sample    G    T        0      0        2 
   9   chr9_15765548     AAsi    G    C        0      0        2 
   9   chr9_15765548     AKia    G    C        0      0        2 
   9   chr9_15765548     AOna    G    C        0      0        2 
   9   chr9_15765548     ASom    G    C        0      0        2 
   9   chr9_15765548     HCab    G    C        0      0        2 
   9   chr9_15765548     HPrz    G    C        0      0        2 
   9   chr9_15765548     ZBoe    G    C        0      0        2 
   9   chr9_15765548     ZGre    G    C      0.5      1        2 
   9   chr9_15765548     ZHar    G    C        0      0        2 
   9   chr9_15765548   Sample    G    C        0      0        2 
   9   chr9_15769908     AAsi    G    T        0      0        2 
   9   chr9_15769908     AKia    G    T        0      0        2 
   9   chr9_15769908     AOna    G    T        0      0        2 
   9   chr9_15769908     ASom    G    T        0      0        2 
   9   chr9_15769908     HCab    G    T        1      2        2 
   9   chr9_15769908     HPrz    G    T        1      2        2 
   9   chr9_15769908     ZBoe    G    T        0      0        2 
   9   chr9_15769908     ZGre    G    T        0      0        2 
   9   chr9_15769908     ZHar    G    T        0      0        2 
   9   chr9_15769908   Sample    G    T        0      0        2 
   9   chr9_15772974     AAsi    A    T      0.5      1        2 
   9   chr9_15772974     AKia    A    T        0      0        2 
   9   chr9_15772974     AOna    A    T        0      0        2 
   9   chr9_15772974     ASom    A    T        0      0        2 
   9   chr9_15772974     HCab    A    T        0      0        2 
   9   chr9_15772974     HPrz    A    T        0      0        2 
   9   chr9_15772974     ZBoe    A    T        0      0        2 
   9   chr9_15772974     ZGre    A    T        0      0        2 
   9   chr9_15772974     ZHar    A    T        0      0        2 
   9   chr9_15772974   Sample    A    T        0      0        2 
   9   chr9_15778008     AAsi    G    C        0      0        2 
   9   chr9_15778008     AKia    G    C        0      0        2 
   9   chr9_15778008     AOna    G    C        0      0        2 
   9   chr9_15778008     ASom    G    C        0      0        2 
   9   chr9_15778008     HCab    G    C        0      0        2 
   9   chr9_15778008     HPrz    G    C        0      0        2 
   9   chr9_15778008     ZBoe    G    C      0.5      1        2 
   9   chr9_15778008     ZGre    G    C        0      0        2 
   9   chr9_15778008     ZHar    G    C        0      0        2 
   9   chr9_15778008   Sample    G    C        0      0        2 
   9   chr9_15783053     AAsi    A    C        0      0        2 
   9   chr9_15783053     AKia    A    C        0      0        2 
   9   chr9_15783053     AOna    A    C        0      0        2 
   9   chr9_15783053     ASom    A    C        0      0        2 
   9   chr9_15783053     HCab    A    C        0      0        2 
   9   chr9_15783053     HPrz    A    C        0      0        2 
   9   chr9_15783053     ZBoe    A    C      0.5      1        2 
   9   chr9_15783053     ZGre    A    C        0      0        2 
   9   chr9_15783053     ZHar    A    C        1      2        2 
   9   chr9_15783053   Sample    A    C        0      0        2 
   9   chr9_15792346     AAsi    C    G        0      0        2 
   9   chr9_15792346     AKia    C    G        0      0        2 
   9   chr9_15792346     AOna    C    G        0      0        2 
   9   chr9_15792346     ASom    C    G        0      0        2 
   9   chr9_15792346     HCab    C    G        1      2        2 
   9   chr9_15792346     HPrz    C    G        1      2        2 
   9   chr9_15792346     ZBoe    C    G        0      0        2 
   9   chr9_15792346     ZGre    C    G        0      0        2 
   9   chr9_15792346     ZHar    C    G        0      0        2 
   9   chr9_15792346   Sample    C    G        0      0        2 
   9   chr9_15799185     AAsi    C    A        0      0        2 
   9   chr9_15799185     AKia    C    A        0      0        2 
   9   chr9_15799185     AOna    C    A      0.5      1        2 
   9   chr9_15799185     ASom    C    A        0      0        2 
   9   chr9_15799185     HCab    C    A        0      0        2 
   9   chr9_15799185     HPrz    C    A        0      0        2 
   9   chr9_15799185     ZBoe    C    A        0      0        2 
   9   chr9_15799185     ZGre    C    A        0      0        2 
   9   chr9_15799185     ZHar    C    A        0      0        2 
   9   chr9_15799185   Sample    C    A        0      0        2 
   9   chr9_15812579     AAsi    A    T        0      0        2 
   9   chr9_15812579     AKia    A    T        0      0        2 
   9   chr9_15812579     AOna    A    T        0      0        2 
   9   chr9_15812579     ASom    A    T        0      0        2 
   9   chr9_15812579     HCab    A    T        0      0        2 
   9   chr9_15812579     HPrz    A    T      0.5      1        2 
   9   chr9_15812579     ZBoe    A    T        0      0        2 
   9   chr9_15812579     ZGre    A    T        0      0        2 
   9   chr9_15812579     ZHar    A    T        0      0        2 
   9   chr9_15812579   Sample    A    T        0      0        2 
   9   chr9_15842898     AAsi    G    T        0      0        2 
   9   chr9_15842898     AKia    G    T        1      2        2 
   9   chr9_15842898     AOna    G    T      0.5      1        2 
   9   chr9_15842898     ASom    G    T        0      0        2 
   9   chr9_15842898     HCab    G    T        0      0        2 
   9   chr9_15842898     HPrz    G    T        0      0        2 
   9   chr9_15842898     ZBoe    G    T        0      0        2 
   9   chr9_15842898     ZGre    G    T        0      0        2 
   9   chr9_15842898     ZHar    G    T        0      0        2 
   9   chr9_15842898   Sample    G    T        0      0        2 
   9   chr9_15891752     AAsi    G    T        0      0        2 
   9   chr9_15891752     AKia    G    T        0      0        2 
   9   chr9_15891752     AOna    G    T        0      0        2 
   9   chr9_15891752     ASom    G    T        0      0        2 
   9   chr9_15891752     HCab    G    T        1      2        2 
   9   chr9_15891752     HPrz    G    T        1      2        2 
   9   chr9_15891752     ZBoe    G    T        0      0        2 
   9   chr9_15891752     ZGre    G    T        0      0        2 
   9   chr9_15891752     ZHar    G    T        0      0        2 
   9   chr9_15891752   Sample    G    T        0      0        2 
   9   chr9_15921518     AAsi    G    T        0      0        2 
   9   chr9_15921518     AKia    G    T        0      0        2 
   9   chr9_15921518     AOna    G    T        0      0        2 
   9   chr9_15921518     ASom    G    T        0      0        2 
   9   chr9_15921518     HCab    G    T        1      2        2 
   9   chr9_15921518     HPrz    G    T        1      2        2 
   9   chr9_15921518     ZBoe    G    T        0      0        2 
   9   chr9_15921518     ZGre    G    T        0      0        2 
   9   chr9_15921518     ZHar    G    T        0      0        2 
   9   chr9_15921518   Sample    G    T        0      0        2 
   9   chr9_15927460     AAsi    G    C        0      0        2 
   9   chr9_15927460     AKia    G    C        0      0        2 
   9   chr9_15927460     AOna    G    C        0      0        2 
   9   chr9_15927460     ASom    G    C        0      0        2 
   9   chr9_15927460     HCab    G    C        1      2        2 
   9   chr9_15927460     HPrz    G    C        1      2        2 
   9   chr9_15927460     ZBoe    G    C        0      0        2 
   9   chr9_15927460     ZGre    G    C        0      0        2 
   9   chr9_15927460     ZHar    G    C        0      0        2 
   9   chr9_15927460   Sample    G    C        0      0        2 
   9   chr9_15946803     AAsi    T    A        0      0        2 
   9   chr9_15946803     AKia    T    A        0      0        2 
   9   chr9_15946803     AOna    T    A        0      0        2 
   9   chr9_15946803     ASom    T    A        0      0        2 
   9   chr9_15946803     HCab    T    A        0      0        2 
   9   chr9_15946803     HPrz    T    A        0      0        2 
   9   chr9_15946803     ZBoe    T    A      0.5      1        2 
   9   chr9_15946803     ZGre    T    A        0      0        2 
   9   chr9_15946803     ZHar    T    A        0      0        2 
   9   chr9_15946803   Sample    T    A        0      0        2 
   9   chr9_15952356     AAsi    T    G        0      0        2 
   9   chr9_15952356     AKia    T    G      0.5      1        2 
   9   chr9_15952356     AOna    T    G        0      0        2 
   9   chr9_15952356     ASom    T    G        0      0        2 
   9   chr9_15952356     HCab    T    G        0      0        2 
   9   chr9_15952356     HPrz    T    G        0      0        2 
   9   chr9_15952356     ZBoe    T    G        0      0        2 
   9   chr9_15952356     ZGre    T    G        0      0        2 
   9   chr9_15952356     ZHar    T    G        0      0        2 
   9   chr9_15952356   Sample    T    G        0      0        2 
   9   chr9_15956504     AAsi    C    A        0      0        2 
   9   chr9_15956504     AKia    C    A        0      0        2 
   9   chr9_15956504     AOna    C    A        0      0        2 
   9   chr9_15956504     ASom    C    A        0      0        2 
   9   chr9_15956504     HCab    C    A        0      0        2 
   9   chr9_15956504     HPrz    C    A        0      0        2 
   9   chr9_15956504     ZBoe    C    A        1      2        2 
   9   chr9_15956504     ZGre    C    A        0      0        2 
   9   chr9_15956504     ZHar    C    A        0      0        2 
   9   chr9_15956504   Sample    C    A        0      0        2 
   9   chr9_15966310     AAsi    C    G        0      0        2 
   9   chr9_15966310     AKia    C    G        0      0        2 
   9   chr9_15966310     AOna    C    G        0      0        2 
   9   chr9_15966310     ASom    C    G        0      0        2 
   9   chr9_15966310     HCab    C    G        0      0        2 
   9   chr9_15966310     HPrz    C    G        0      0        2 
   9   chr9_15966310     ZBoe    C    G      0.5      1        2 
   9   chr9_15966310     ZGre    C    G        0      0        2 
   9   chr9_15966310     ZHar    C    G        0      0        2 
   9   chr9_15966310   Sample    C    G        0      0        2 
   9   chr9_15975642     AAsi    G    T        0      0        2 
   9   chr9_15975642     AKia    G    T        0      0        2 
   9   chr9_15975642     AOna    G    T        0      0        2 
   9   chr9_15975642     ASom    G    T        0      0        2 
   9   chr9_15975642     HCab    G    T        0      0        2 
   9   chr9_15975642     HPrz    G    T        0      0        2 
   9   chr9_15975642     ZBoe    G    T        0      0        2 
   9   chr9_15975642     ZGre    G    T        1      2        2 
   9   chr9_15975642     ZHar    G    T        0      0        2 
   9   chr9_15975642   Sample    G    T        0      0        2 
   9   chr9_16073499     AAsi    T    G        0      0        2 
   9   chr9_16073499     AKia    T    G        0      0        2 
   9   chr9_16073499     AOna    T    G        0      0        2 
   9   chr9_16073499     ASom    T    G        0      0        2 
   9   chr9_16073499     HCab    T    G      0.5      1        2 
   9   chr9_16073499     HPrz    T    G        0      0        2 
   9   chr9_16073499     ZBoe    T    G        0      0        2 
   9   chr9_16073499     ZGre    T    G        0      0        2 
   9   chr9_16073499     ZHar    T    G        0      0        2 
   9   chr9_16073499   Sample    T    G        0      0        2 
   9   chr9_16082047     AAsi    C    G        0      0        2 
   9   chr9_16082047     AKia    C    G        0      0        2 
   9   chr9_16082047     AOna    C    G        0      0        2 
   9   chr9_16082047     ASom    C    G        1      2        2 
   9   chr9_16082047     HCab    C    G        0      0        2 
   9   chr9_16082047     HPrz    C    G        0      0        2 
   9   chr9_16082047     ZBoe    C    G        0      0        2 
   9   chr9_16082047     ZGre    C    G        0      0        2 
   9   chr9_16082047     ZHar    C    G        0      0        2 
   9   chr9_16082047   Sample    C    G        0      0        2 
   9   chr9_16090878     AAsi    T    G        0      0        2 
   9   chr9_16090878     AKia    T    G        0      0        2 
   9   chr9_16090878     AOna    T    G        0      0        2 
   9   chr9_16090878     ASom    T    G        0      0        2 
   9   chr9_16090878     HCab    T    G        1      2        2 
   9   chr9_16090878     HPrz    T    G        1      2        2 
   9   chr9_16090878     ZBoe    T    G        0      0        2 
   9   chr9_16090878     ZGre    T    G        0      0        2 
   9   chr9_16090878     ZHar    T    G        0      0        2 
   9   chr9_16090878   Sample    T    G        0      0        2 
   9   chr9_16091005     AAsi    G    C        0      0        2 
   9   chr9_16091005     AKia    G    C        0      0        2 
   9   chr9_16091005     AOna    G    C        0      0        2 
   9   chr9_16091005     ASom    G    C        0      0        2 
   9   chr9_16091005     HCab    G    C        0      0        2 
   9   chr9_16091005     HPrz    G    C        0      0        2 
   9   chr9_16091005     ZBoe    G    C        0      0        2 
   9   chr9_16091005     ZGre    G    C      0.5      1        2 
   9   chr9_16091005     ZHar    G    C        0      0        2 
   9   chr9_16091005   Sample    G    C        0      0        2 
   9   chr9_16096295     AAsi    G    C        0      0        2 
   9   chr9_16096295     AKia    G    C      0.5      1        2 
   9   chr9_16096295     AOna    G    C        0      0        2 
   9   chr9_16096295     ASom    G    C        0      0        2 
   9   chr9_16096295     HCab    G    C        0      0        2 
   9   chr9_16096295     HPrz    G    C        0      0        2 
   9   chr9_16096295     ZBoe    G    C        0      0        2 
   9   chr9_16096295     ZGre    G    C        0      0        2 
   9   chr9_16096295     ZHar    G    C        0      0        2 
   9   chr9_16096295   Sample    G    C        0      0        2 
   9   chr9_16125137     AAsi    T    G        0      0        2 
   9   chr9_16125137     AKia    T    G        0      0        2 
   9   chr9_16125137     AOna    T    G        0      0        2 
   9   chr9_16125137     ASom    T    G        0      0        2 
   9   chr9_16125137     HCab    T    G        0      0        2 
   9   chr9_16125137     HPrz    T    G        0      0        2 
   9   chr9_16125137     ZBoe    T    G        0      0        2 
   9   chr9_16125137     ZGre    T    G        0      0        2 
   9   chr9_16125137     ZHar    T    G        1      2        2 
   9   chr9_16125137   Sample    T    G        0      0        2 
   9   chr9_16157512     AAsi    G    T        0      0        2 
   9   chr9_16157512     AKia    G    T      0.5      1        2 
   9   chr9_16157512     AOna    G    T        0      0        2 
   9   chr9_16157512     ASom    G    T        0      0        2 
   9   chr9_16157512     HCab    G    T        0      0        2 
   9   chr9_16157512     HPrz    G    T        0      0        2 
   9   chr9_16157512     ZBoe    G    T        0      0        2 
   9   chr9_16157512     ZGre    G    T        0      0        2 
   9   chr9_16157512     ZHar    G    T        0      0        2 
   9   chr9_16157512   Sample    G    T        0      0        2 
   9   chr9_16164682     AAsi    C    A        0      0        2 
   9   chr9_16164682     AKia    C    A        0      0        2 
   9   chr9_16164682     AOna    C    A        0      0        2 
   9   chr9_16164682     ASom    C    A        0      0        2 
   9   chr9_16164682     HCab    C    A        1      2        2 
   9   chr9_16164682     HPrz    C    A        1      2        2 
   9   chr9_16164682     ZBoe    C    A        0      0        2 
   9   chr9_16164682     ZGre    C    A        0      0        2 
   9   chr9_16164682     ZHar    C    A        0      0        2 
   9   chr9_16164682   Sample    C    A        0      0        2 
   9   chr9_16189951     AAsi    C    A        0      0        2 
   9   chr9_16189951     AKia    C    A        0      0        2 
   9   chr9_16189951     AOna    C    A        0      0        2 
   9   chr9_16189951     ASom    C    A        0      0        2 
   9   chr9_16189951     HCab    C    A        0      0        2 
   9   chr9_16189951     HPrz    C    A        0      0        2 
   9   chr9_16189951     ZBoe    C    A        0      0        2 
   9   chr9_16189951     ZGre    C    A      0.5      1        2 
   9   chr9_16189951     ZHar    C    A        0      0        2 
   9   chr9_16189951   Sample    C    A        0      0        2 
   9   chr9_16234336     AAsi    C    A        0      0        2 
   9   chr9_16234336     AKia    C    A        0      0        2 
   9   chr9_16234336     AOna    C    A        0      0        2 
   9   chr9_16234336     ASom    C    A        0      0        2 
   9   chr9_16234336     HCab    C    A        0      0        2 
   9   chr9_16234336     HPrz    C    A        0      0        2 
   9   chr9_16234336     ZBoe    C    A        1      2        2 
   9   chr9_16234336     ZGre    C    A        0      0        2 
   9   chr9_16234336     ZHar    C    A        0      0        2 
   9   chr9_16234336   Sample    C    A        0      0        2 
   9   chr9_16235436     AAsi    G    T        0      0        2 
   9   chr9_16235436     AKia    G    T        0      0        2 
   9   chr9_16235436     AOna    G    T        0      0        2 
   9   chr9_16235436     ASom    G    T        0      0        2 
   9   chr9_16235436     HCab    G    T        0      0        2 
   9   chr9_16235436     HPrz    G    T      0.5      1        2 
   9   chr9_16235436     ZBoe    G    T        0      0        2 
   9   chr9_16235436     ZGre    G    T        0      0        2 
   9   chr9_16235436     ZHar    G    T        0      0        2 
   9   chr9_16235436   Sample    G    T        0      0        2 
   9   chr9_16267664     AAsi    T    A        0      0        2 
   9   chr9_16267664     AKia    T    A        0      0        2 
   9   chr9_16267664     AOna    T    A        0      0        2 
   9   chr9_16267664     ASom    T    A        0      0        2 
   9   chr9_16267664     HCab    T    A        1      2        2 
   9   chr9_16267664     HPrz    T    A        1      2        2 
   9   chr9_16267664     ZBoe    T    A        0      0        2 
   9   chr9_16267664     ZGre    T    A        0      0        2 
   9   chr9_16267664     ZHar    T    A        0      0        2 
   9   chr9_16267664   Sample    T    A        0      0        2 
   9   chr9_16286587     AAsi    A    C        0      0        2 
   9   chr9_16286587     AKia    A    C        0      0        2 
   9   chr9_16286587     AOna    A    C        0      0        2 
   9   chr9_16286587     ASom    A    C        0      0        2 
   9   chr9_16286587     HCab    A    C        1      2        2 
   9   chr9_16286587     HPrz    A    C        1      2        2 
   9   chr9_16286587     ZBoe    A    C        0      0        2 
   9   chr9_16286587     ZGre    A    C        0      0        2 
   9   chr9_16286587     ZHar    A    C        0      0        2 
   9   chr9_16286587   Sample    A    C        0      0        2 
   9   chr9_16331367     AAsi    C    G        0      0        2 
   9   chr9_16331367     AKia    C    G        0      0        2 
   9   chr9_16331367     AOna    C    G        0      0        2 
   9   chr9_16331367     ASom    C    G        0      0        2 
   9   chr9_16331367     HCab    C    G        1      2        2 
   9   chr9_16331367     HPrz    C    G        1      2        2 
   9   chr9_16331367     ZBoe    C    G        0      0        2 
   9   chr9_16331367     ZGre    C    G        0      0        2 
   9   chr9_16331367     ZHar    C    G        0      0        2 
   9   chr9_16331367   Sample    C    G        0      0        2 
   9   chr9_16360057     AAsi    A    C        0      0        2 
   9   chr9_16360057     AKia    A    C        0      0        2 
   9   chr9_16360057     AOna    A    C        0      0        2 
   9   chr9_16360057     ASom    A    C        0      0        2 
   9   chr9_16360057     HCab    A    C        1      2        2 
   9   chr9_16360057     HPrz    A    C        1      2        2 
   9   chr9_16360057     ZBoe    A    C        0      0        2 
   9   chr9_16360057     ZGre    A    C        0      0        2 
   9   chr9_16360057     ZHar    A    C        0      0        2 
   9   chr9_16360057   Sample    A    C        0      0        2 
   9   chr9_16372434     AAsi    T    G        0      0        2 
   9   chr9_16372434     AKia    T    G        0      0        2 
   9   chr9_16372434     AOna    T    G        0      0        2 
   9   chr9_16372434     ASom    T    G        0      0        2 
   9   chr9_16372434     HCab    T    G        0      0        2 
   9   chr9_16372434     HPrz    T    G        0      0        2 
   9   chr9_16372434     ZBoe    T    G      0.5      1        2 
   9   chr9_16372434     ZGre    T    G        0      0        2 
   9   chr9_16372434     ZHar    T    G        0      0        2 
   9   chr9_16372434   Sample    T    G        0      0        2 
   9   chr9_16386523     AAsi    G    C        0      0        2 
   9   chr9_16386523     AKia    G    C        0      0        2 
   9   chr9_16386523     AOna    G    C        0      0        2 
   9   chr9_16386523     ASom    G    C        0      0        2 
   9   chr9_16386523     HCab    G    C        1      2        2 
   9   chr9_16386523     HPrz    G    C        1      2        2 
   9   chr9_16386523     ZBoe    G    C        0      0        2 
   9   chr9_16386523     ZGre    G    C        0      0        2 
   9   chr9_16386523     ZHar    G    C        0      0        2 
   9   chr9_16386523   Sample    G    C        0      0        2 
   9   chr9_16388230     AAsi    C    A        0      0        2 
   9   chr9_16388230     AKia    C    A        0      0        2 
   9   chr9_16388230     AOna    C    A        1      2        2 
   9   chr9_16388230     ASom    C    A        0      0        2 
   9   chr9_16388230     HCab    C    A        0      0        2 
   9   chr9_16388230     HPrz    C    A        0      0        2 
   9   chr9_16388230     ZBoe    C    A        0      0        2 
   9   chr9_16388230     ZGre    C    A        0      0        2 
   9   chr9_16388230     ZHar    C    A        0      0        2 
   9   chr9_16388230   Sample    C    A        0      0        2 
   9   chr9_16388636     AAsi    G    C        0      0        2 
   9   chr9_16388636     AKia    G    C        1      2        2 
   9   chr9_16388636     AOna    G    C        0      0        2 
   9   chr9_16388636     ASom    G    C        0      0        2 
   9   chr9_16388636     HCab    G    C        0      0        2 
   9   chr9_16388636     HPrz    G    C        0      0        2 
   9   chr9_16388636     ZBoe    G    C        0      0        2 
   9   chr9_16388636     ZGre    G    C        0      0        2 
   9   chr9_16388636     ZHar    G    C        0      0        2 
   9   chr9_16388636   Sample    G    C        0      0        2 
   9   chr9_16420597     AAsi    A    C        0      0        2 
   9   chr9_16420597     AKia    A    C        0      0        2 
   9   chr9_16420597     AOna    A    C        0      0        2 
   9   chr9_16420597     ASom    A    C        0      0        2 
   9   chr9_16420597     HCab    A    C        0      0        2 
   9   chr9_16420597     HPrz    A    C        0      0        2 
   9   chr9_16420597     ZBoe    A    C        0      0        2 
   9   chr9_16420597     ZGre    A    C        1      2        2 
   9   chr9_16420597     ZHar    A    C        0      0        2 
   9   chr9_16420597   Sample    A    C        0      0        2 
   9   chr9_16425363     AAsi    C    A        0      0        2 
   9   chr9_16425363     AKia    C    A        0      0        2 
   9   chr9_16425363     AOna    C    A      0.5      1        2 
   9   chr9_16425363     ASom    C    A        0      0        2 
   9   chr9_16425363     HCab    C    A        0      0        2 
   9   chr9_16425363     HPrz    C    A        0      0        2 
   9   chr9_16425363     ZBoe    C    A        0      0        2 
   9   chr9_16425363     ZGre    C    A        0      0        2 
   9   chr9_16425363     ZHar    C    A        0      0        2 
   9   chr9_16425363   Sample    C    A        0      0        2 
   9   chr9_16486836     AAsi    A    C        0      0        2 
   9   chr9_16486836     AKia    A    C        1      2        2 
   9   chr9_16486836     AOna    A    C      0.5      1        2 
   9   chr9_16486836     ASom    A    C        0      0        2 
   9   chr9_16486836     HCab    A    C        0      0        2 
   9   chr9_16486836     HPrz    A    C        0      0        2 
   9   chr9_16486836     ZBoe    A    C        0      0        2 
   9   chr9_16486836     ZGre    A    C        0      0        2 
   9   chr9_16486836     ZHar    A    C        0      0        2 
   9   chr9_16486836   Sample    A    C        0      0        2 
   9   chr9_16490768     AAsi    A    T        0      0        2 
   9   chr9_16490768     AKia    A    T        1      2        2 
   9   chr9_16490768     AOna    A    T      0.5      1        2 
   9   chr9_16490768     ASom    A    T        0      0        2 
   9   chr9_16490768     HCab    A    T        0      0        2 
   9   chr9_16490768     HPrz    A    T        0      0        2 
   9   chr9_16490768     ZBoe    A    T        1      2        2 
   9   chr9_16490768     ZGre    A    T        1      2        2 
   9   chr9_16490768     ZHar    A    T        1      2        2 
   9   chr9_16490768   Sample    A    T        0      0        2 
   9   chr9_16524639     AAsi    T    G        1      2        2 
   9   chr9_16524639     AKia    T    G        0      0        2 
   9   chr9_16524639     AOna    T    G        0      0        2 
   9   chr9_16524639     ASom    T    G        1      2        2 
   9   chr9_16524639     HCab    T    G        0      0        2 
   9   chr9_16524639     HPrz    T    G        0      0        2 
   9   chr9_16524639     ZBoe    T    G        0      0        2 
   9   chr9_16524639     ZGre    T    G        0      0        2 
   9   chr9_16524639     ZHar    T    G        0      0        2 
   9   chr9_16524639   Sample    T    G        1      2        2 
   9   chr9_16551573     AAsi    A    T        0      0        2 
   9   chr9_16551573     AKia    A    T        0      0        2 
   9   chr9_16551573     AOna    A    T        0      0        2 
   9   chr9_16551573     ASom    A    T        0      0        2 
   9   chr9_16551573     HCab    A    T        0      0        2 
   9   chr9_16551573     HPrz    A    T        0      0        2 
   9   chr9_16551573     ZBoe    A    T      0.5      1        2 
   9   chr9_16551573     ZGre    A    T        1      2        2 
   9   chr9_16551573     ZHar    A    T        1      2        2 
   9   chr9_16551573   Sample    A    T        0      0        2 
   9   chr9_16559273     AAsi    C    A        0      0        2 
   9   chr9_16559273     AKia    C    A        0      0        2 
   9   chr9_16559273     AOna    C    A        0      0        2 
   9   chr9_16559273     ASom    C    A        0      0        2 
   9   chr9_16559273     HCab    C    A        0      0        2 
   9   chr9_16559273     HPrz    C    A        0      0        2 
   9   chr9_16559273     ZBoe    C    A        1      2        2 
   9   chr9_16559273     ZGre    C    A        0      0        2 
   9   chr9_16559273     ZHar    C    A        0      0        2 
   9   chr9_16559273   Sample    C    A        0      0        2 
   9   chr9_16573613     AAsi    A    T        0      0        2 
   9   chr9_16573613     AKia    A    T      0.5      1        2 
   9   chr9_16573613     AOna    A    T      0.5      1        2 
   9   chr9_16573613     ASom    A    T      0.5      1        2 
   9   chr9_16573613     HCab    A    T        0      0        2 
   9   chr9_16573613     HPrz    A    T        0      0        2 
   9   chr9_16573613     ZBoe    A    T        0      0        2 
   9   chr9_16573613     ZGre    A    T        0      0        2 
   9   chr9_16573613     ZHar    A    T        0      0        2 
   9   chr9_16573613   Sample    A    T        0      0        2 
   9   chr9_16579555     AAsi    C    A        0      0        2 
   9   chr9_16579555     AKia    C    A        0      0        2 
   9   chr9_16579555     AOna    C    A        0      0        2 
   9   chr9_16579555     ASom    C    A        0      0        2 
   9   chr9_16579555     HCab    C    A        0      0        2 
   9   chr9_16579555     HPrz    C    A        0      0        2 
   9   chr9_16579555     ZBoe    C    A        0      0        2 
   9   chr9_16579555     ZGre    C    A        1      2        2 
   9   chr9_16579555     ZHar    C    A        0      0        2 
   9   chr9_16579555   Sample    C    A        0      0        2 
   9   chr9_16628385     AAsi    A    C        0      0        2 
   9   chr9_16628385     AKia    A    C        0      0        2 
   9   chr9_16628385     AOna    A    C        0      0        2 
   9   chr9_16628385     ASom    A    C        0      0        2 
   9   chr9_16628385     HCab    A    C        0      0        2 
   9   chr9_16628385     HPrz    A    C        0      0        2 
   9   chr9_16628385     ZBoe    A    C      0.5      1        2 
   9   chr9_16628385     ZGre    A    C        0      0        2 
   9   chr9_16628385     ZHar    A    C        0      0        2 
   9   chr9_16628385   Sample    A    C        0      0        2 
   9   chr9_16633379     AAsi    G    C        0      0        2 
   9   chr9_16633379     AKia    G    C        1      2        2 
   9   chr9_16633379     AOna    G    C        0      0        2 
   9   chr9_16633379     ASom    G    C        0      0        2 
   9   chr9_16633379     HCab    G    C        0      0        2 
   9   chr9_16633379     HPrz    G    C        0      0        2 
   9   chr9_16633379     ZBoe    G    C        0      0        2 
   9   chr9_16633379     ZGre    G    C        0      0        2 
   9   chr9_16633379     ZHar    G    C        0      0        2 
   9   chr9_16633379   Sample    G    C        0      0        2 
   9   chr9_16636599     AAsi    T    G        0      0        2 
   9   chr9_16636599     AKia    T    G        0      0        2 
   9   chr9_16636599     AOna    T    G        0      0        2 
   9   chr9_16636599     ASom    T    G        0      0        2 
   9   chr9_16636599     HCab    T    G        0      0        2 
   9   chr9_16636599     HPrz    T    G        0      0        2 
   9   chr9_16636599     ZBoe    T    G        0      0        2 
   9   chr9_16636599     ZGre    T    G        1      2        2 
   9   chr9_16636599     ZHar    T    G        0      0        2 
   9   chr9_16636599   Sample    T    G        0      0        2 
   9   chr9_16666822     AAsi    G    T        0      0        2 
   9   chr9_16666822     AKia    G    T        0      0        2 
   9   chr9_16666822     AOna    G    T        0      0        2 
   9   chr9_16666822     ASom    G    T        0      0        2 
   9   chr9_16666822     HCab    G    T        0      0        2 
   9   chr9_16666822     HPrz    G    T        0      0        2 
   9   chr9_16666822     ZBoe    G    T        0      0        2 
   9   chr9_16666822     ZGre    G    T        0      0        2 
   9   chr9_16666822     ZHar    G    T      0.5      1        2 
   9   chr9_16666822   Sample    G    T        0      0        2 
   9   chr9_16722375     AAsi    T    A        0      0        2 
   9   chr9_16722375     AKia    T    A        0      0        2 
   9   chr9_16722375     AOna    T    A        0      0        2 
   9   chr9_16722375     ASom    T    A        0      0        2 
   9   chr9_16722375     HCab    T    A      0.5      1        2 
   9   chr9_16722375     HPrz    T    A        0      0        2 
   9   chr9_16722375     ZBoe    T    A        0      0        2 
   9   chr9_16722375     ZGre    T    A        0      0        2 
   9   chr9_16722375     ZHar    T    A        0      0        2 
   9   chr9_16722375   Sample    T    A        0      0        2 
   9   chr9_16749221     AAsi    G    C        0      0        2 
   9   chr9_16749221     AKia    G    C        0      0        2 
   9   chr9_16749221     AOna    G    C        0      0        2 
   9   chr9_16749221     ASom    G    C        0      0        2 
   9   chr9_16749221     HCab    G    C        0      0        2 
   9   chr9_16749221     HPrz    G    C        0      0        2 
   9   chr9_16749221     ZBoe    G    C        0      0        2 
   9   chr9_16749221     ZGre    G    C        0      0        2 
   9   chr9_16749221     ZHar    G    C      0.5      1        2 
   9   chr9_16749221   Sample    G    C        0      0        2 
   9   chr9_16754649     AAsi    T    G        0      0        2 
   9   chr9_16754649     AKia    T    G        0      0        2 
   9   chr9_16754649     AOna    T    G        0      0        2 
   9   chr9_16754649     ASom    T    G        0      0        2 
   9   chr9_16754649     HCab    T    G        1      2        2 
   9   chr9_16754649     HPrz    T    G        1      2        2 
   9   chr9_16754649     ZBoe    T    G        0      0        2 
   9   chr9_16754649     ZGre    T    G        0      0        2 
   9   chr9_16754649     ZHar    T    G        0      0        2 
   9   chr9_16754649   Sample    T    G        0      0        2 
   9   chr9_16759891     AAsi    G    T        0      0        2 
   9   chr9_16759891     AKia    G    T        0      0        2 
   9   chr9_16759891     AOna    G    T        0      0        2 
   9   chr9_16759891     ASom    G    T        0      0        2 
   9   chr9_16759891     HCab    G    T        0      0        2 
   9   chr9_16759891     HPrz    G    T        0      0        2 
   9   chr9_16759891     ZBoe    G    T      0.5      1        2 
   9   chr9_16759891     ZGre    G    T        0      0        2 
   9   chr9_16759891     ZHar    G    T        0      0        2 
   9   chr9_16759891   Sample    G    T        0      0        2 
   9   chr9_16792887     AAsi    G    C        0      0        2 
   9   chr9_16792887     AKia    G    C        0      0        2 
   9   chr9_16792887     AOna    G    C        0      0        2 
   9   chr9_16792887     ASom    G    C        0      0        2 
   9   chr9_16792887     HCab    G    C        0      0        2 
   9   chr9_16792887     HPrz    G    C        0      0        2 
   9   chr9_16792887     ZBoe    G    C        0      0        2 
   9   chr9_16792887     ZGre    G    C        1      2        2 
   9   chr9_16792887     ZHar    G    C        0      0        2 
   9   chr9_16792887   Sample    G    C        0      0        2 
   9   chr9_16813157     AAsi    C    G        0      0        2 
   9   chr9_16813157     AKia    C    G        0      0        2 
   9   chr9_16813157     AOna    C    G        0      0        2 
   9   chr9_16813157     ASom    C    G        0      0        2 
   9   chr9_16813157     HCab    C    G        0      0        2 
   9   chr9_16813157     HPrz    C    G        0      0        2 
   9   chr9_16813157     ZBoe    C    G        0      0        2 
   9   chr9_16813157     ZGre    C    G        0      0        2 
   9   chr9_16813157     ZHar    C    G        1      2        2 
   9   chr9_16813157   Sample    C    G        0      0        2 
   9   chr9_16827242     AAsi    G    T        0      0        2 
   9   chr9_16827242     AKia    G    T        0      0        2 
   9   chr9_16827242     AOna    G    T        0      0        2 
   9   chr9_16827242     ASom    G    T        0      0        2 
   9   chr9_16827242     HCab    G    T        0      0        2 
   9   chr9_16827242     HPrz    G    T        0      0        2 
   9   chr9_16827242     ZBoe    G    T        0      0        2 
   9   chr9_16827242     ZGre    G    T        0      0        2 
   9   chr9_16827242     ZHar    G    T      0.5      1        2 
   9   chr9_16827242   Sample    G    T        0      0        2 
   9   chr9_16864709     AAsi    T    G        0      0        2 
   9   chr9_16864709     AKia    T    G        0      0        2 
   9   chr9_16864709     AOna    T    G        1      2        2 
   9   chr9_16864709     ASom    T    G        0      0        2 
   9   chr9_16864709     HCab    T    G        0      0        2 
   9   chr9_16864709     HPrz    T    G        0      0        2 
   9   chr9_16864709     ZBoe    T    G        0      0        2 
   9   chr9_16864709     ZGre    T    G        0      0        2 
   9   chr9_16864709     ZHar    T    G        0      0        2 
   9   chr9_16864709   Sample    T    G        0      0        2 
   9   chr9_16870462     AAsi    A    T        0      0        2 
   9   chr9_16870462     AKia    A    T        0      0        2 
   9   chr9_16870462     AOna    A    T        0      0        2 
   9   chr9_16870462     ASom    A    T        0      0        2 
   9   chr9_16870462     HCab    A    T        0      0        2 
   9   chr9_16870462     HPrz    A    T        0      0        2 
   9   chr9_16870462     ZBoe    A    T        0      0        2 
   9   chr9_16870462     ZGre    A    T      0.5      1        2 
   9   chr9_16870462     ZHar    A    T        0      0        2 
   9   chr9_16870462   Sample    A    T        0      0        2 
   9   chr9_16884173     AAsi    G    C        0      0        2 
   9   chr9_16884173     AKia    G    C      0.5      1        2 
   9   chr9_16884173     AOna    G    C        0      0        2 
   9   chr9_16884173     ASom    G    C        0      0        2 
   9   chr9_16884173     HCab    G    C        0      0        2 
   9   chr9_16884173     HPrz    G    C        0      0        2 
   9   chr9_16884173     ZBoe    G    C        0      0        2 
   9   chr9_16884173     ZGre    G    C        0      0        2 
   9   chr9_16884173     ZHar    G    C        0      0        2 
   9   chr9_16884173   Sample    G    C        0      0        2 
   9   chr9_16887766     AAsi    A    T        0      0        2 
   9   chr9_16887766     AKia    A    T      0.5      1        2 
   9   chr9_16887766     AOna    A    T      0.5      1        2 
   9   chr9_16887766     ASom    A    T        0      0        2 
   9   chr9_16887766     HCab    A    T        0      0        2 
   9   chr9_16887766     HPrz    A    T        0      0        2 
   9   chr9_16887766     ZBoe    A    T        0      0        2 
   9   chr9_16887766     ZGre    A    T        0      0        2 
   9   chr9_16887766     ZHar    A    T        0      0        2 
   9   chr9_16887766   Sample    A    T        0      0        2 
   9   chr9_16890711     AAsi    C    G        0      0        2 
   9   chr9_16890711     AKia    C    G        0      0        2 
   9   chr9_16890711     AOna    C    G        0      0        2 
   9   chr9_16890711     ASom    C    G        0      0        2 
   9   chr9_16890711     HCab    C    G        1      2        2 
   9   chr9_16890711     HPrz    C    G        1      2        2 
   9   chr9_16890711     ZBoe    C    G        0      0        2 
   9   chr9_16890711     ZGre    C    G        0      0        2 
   9   chr9_16890711     ZHar    C    G        0      0        2 
   9   chr9_16890711   Sample    C    G        0      0        2 
   9   chr9_16891718     AAsi    G    T        0      0        2 
   9   chr9_16891718     AKia    G    T        1      2        2 
   9   chr9_16891718     AOna    G    T        1      2        2 
   9   chr9_16891718     ASom    G    T        0      0        2 
   9   chr9_16891718     HCab    G    T        0      0        2 
   9   chr9_16891718     HPrz    G    T        0      0        2 
   9   chr9_16891718     ZBoe    G    T        0      0        2 
   9   chr9_16891718     ZGre    G    T        0      0        2 
   9   chr9_16891718     ZHar    G    T        0      0        2 
   9   chr9_16891718   Sample    G    T        0      0        2 
   9   chr9_16898353     AAsi    C    A        0      0        2 
   9   chr9_16898353     AKia    C    A        1      2        2 
   9   chr9_16898353     AOna    C    A        1      2        2 
   9   chr9_16898353     ASom    C    A        0      0        2 
   9   chr9_16898353     HCab    C    A        0      0        2 
   9   chr9_16898353     HPrz    C    A        0      0        2 
   9   chr9_16898353     ZBoe    C    A        0      0        2 
   9   chr9_16898353     ZGre    C    A        0      0        2 
   9   chr9_16898353     ZHar    C    A        0      0        2 
   9   chr9_16898353   Sample    C    A        0      0        2 
   9   chr9_16907742     AAsi    G    C        0      0        2 
   9   chr9_16907742     AKia    G    C        0      0        2 
   9   chr9_16907742     AOna    G    C        0      0        2 
   9   chr9_16907742     ASom    G    C        0      0        2 
   9   chr9_16907742     HCab    G    C        1      2        2 
   9   chr9_16907742     HPrz    G    C        1      2        2 
   9   chr9_16907742     ZBoe    G    C        0      0        2 
   9   chr9_16907742     ZGre    G    C        0      0        2 
   9   chr9_16907742     ZHar    G    C        0      0        2 
   9   chr9_16907742   Sample    G    C        0      0        2 
   9   chr9_16916083     AAsi    G    T        0      0        2 
   9   chr9_16916083     AKia    G    T        0      0        2 
   9   chr9_16916083     AOna    G    T        0      0        2 
   9   chr9_16916083     ASom    G    T        0      0        2 
   9   chr9_16916083     HCab    G    T        1      2        2 
   9   chr9_16916083     HPrz    G    T        1      2        2 
   9   chr9_16916083     ZBoe    G    T        0      0        2 
   9   chr9_16916083     ZGre    G    T        0      0        2 
   9   chr9_16916083     ZHar    G    T        0      0        2 
   9   chr9_16916083   Sample    G    T        0      0        2 
   9   chr9_16923287     AAsi    C    G        0      0        2 
   9   chr9_16923287     AKia    C    G        0      0        2 
   9   chr9_16923287     AOna    C    G        0      0        2 
   9   chr9_16923287     ASom    C    G        0      0        2 
   9   chr9_16923287     HCab    C    G        0      0        2 
   9   chr9_16923287     HPrz    C    G        0      0        2 
   9   chr9_16923287     ZBoe    C    G        0      0        2 
   9   chr9_16923287     ZGre    C    G        0      0        2 
   9   chr9_16923287     ZHar    C    G      0.5      1        2 
   9   chr9_16923287   Sample    C    G        0      0        2 
   9   chr9_16951089     AAsi    T    G        0      0        2 
   9   chr9_16951089     AKia    T    G        1      2        2 
   9   chr9_16951089     AOna    T    G        0      0        2 
   9   chr9_16951089     ASom    T    G        0      0        2 
   9   chr9_16951089     HCab    T    G        0      0        2 
   9   chr9_16951089     HPrz    T    G        0      0        2 
   9   chr9_16951089     ZBoe    T    G        0      0        2 
   9   chr9_16951089     ZGre    T    G        0      0        2 
   9   chr9_16951089     ZHar    T    G        0      0        2 
   9   chr9_16951089   Sample    T    G        0      0        2 
   9   chr9_16972706     AAsi    C    A        0      0        2 
   9   chr9_16972706     AKia    C    A        0      0        2 
   9   chr9_16972706     AOna    C    A        0      0        2 
   9   chr9_16972706     ASom    C    A        0      0        2 
   9   chr9_16972706     HCab    C    A        1      2        2 
   9   chr9_16972706     HPrz    C    A        1      2        2 
   9   chr9_16972706     ZBoe    C    A        0      0        2 
   9   chr9_16972706     ZGre    C    A        0      0        2 
   9   chr9_16972706     ZHar    C    A        0      0        2 
   9   chr9_16972706   Sample    C    A        0      0        2 
   9   chr9_16974702     AAsi    G    C        0      0        2 
   9   chr9_16974702     AKia    G    C        0      0        2 
   9   chr9_16974702     AOna    G    C        0      0        2 
   9   chr9_16974702     ASom    G    C        0      0        2 
   9   chr9_16974702     HCab    G    C        1      2        2 
   9   chr9_16974702     HPrz    G    C        1      2        2 
   9   chr9_16974702     ZBoe    G    C        0      0        2 
   9   chr9_16974702     ZGre    G    C        0      0        2 
   9   chr9_16974702     ZHar    G    C        0      0        2 
   9   chr9_16974702   Sample    G    C        0      0        2 
   9   chr9_16986382     AAsi    T    G        0      0        2 
   9   chr9_16986382     AKia    T    G        0      0        2 
   9   chr9_16986382     AOna    T    G        1      2        2 
   9   chr9_16986382     ASom    T    G        0      0        2 
   9   chr9_16986382     HCab    T    G        0      0        2 
   9   chr9_16986382     HPrz    T    G        0      0        2 
   9   chr9_16986382     ZBoe    T    G        0      0        2 
   9   chr9_16986382     ZGre    T    G        0      0        2 
   9   chr9_16986382     ZHar    T    G        0      0        2 
   9   chr9_16986382   Sample    T    G        0      0        2 
   9   chr9_16989999     AAsi    G    T        0      0        2 
   9   chr9_16989999     AKia    G    T        0      0        2 
   9   chr9_16989999     AOna    G    T        0      0        2 
   9   chr9_16989999     ASom    G    T        0      0        2 
   9   chr9_16989999     HCab    G    T        1      2        2 
   9   chr9_16989999     HPrz    G    T        1      2        2 
   9   chr9_16989999     ZBoe    G    T        0      0        2 
   9   chr9_16989999     ZGre    G    T        0      0        2 
   9   chr9_16989999     ZHar    G    T        0      0        2 
   9   chr9_16989999   Sample    G    T        0      0        2 
   9   chr9_16990364     AAsi    G    C        0      0        2 
   9   chr9_16990364     AKia    G    C        0      0        2 
   9   chr9_16990364     AOna    G    C        0      0        2 
   9   chr9_16990364     ASom    G    C        0      0        2 
   9   chr9_16990364     HCab    G    C        0      0        2 
   9   chr9_16990364     HPrz    G    C        0      0        2 
   9   chr9_16990364     ZBoe    G    C        1      2        2 
   9   chr9_16990364     ZGre    G    C        0      0        2 
   9   chr9_16990364     ZHar    G    C        0      0        2 
   9   chr9_16990364   Sample    G    C        0      0        2 
   9   chr9_16995531     AAsi    G    C        0      0        2 
   9   chr9_16995531     AKia    G    C        0      0        2 
   9   chr9_16995531     AOna    G    C        0      0        2 
   9   chr9_16995531     ASom    G    C        0      0        2 
   9   chr9_16995531     HCab    G    C        0      0        2 
   9   chr9_16995531     HPrz    G    C        0      0        2 
   9   chr9_16995531     ZBoe    G    C        1      2        2 
   9   chr9_16995531     ZGre    G    C        0      0        2 
   9   chr9_16995531     ZHar    G    C        0      0        2 
   9   chr9_16995531   Sample    G    C        0      0        2 
   9   chr9_17047132     AAsi    T    A        0      0        2 
   9   chr9_17047132     AKia    T    A        0      0        2 
   9   chr9_17047132     AOna    T    A        0      0        2 
   9   chr9_17047132     ASom    T    A        0      0        2 
   9   chr9_17047132     HCab    T    A        1      2        2 
   9   chr9_17047132     HPrz    T    A        1      2        2 
   9   chr9_17047132     ZBoe    T    A        0      0        2 
   9   chr9_17047132     ZGre    T    A        0      0        2 
   9   chr9_17047132     ZHar    T    A        0      0        2 
   9   chr9_17047132   Sample    T    A        0      0        2 
   9   chr9_17058048     AAsi    C    G        0      0        2 
   9   chr9_17058048     AKia    C    G        0      0        2 
   9   chr9_17058048     AOna    C    G      0.5      1        2 
   9   chr9_17058048     ASom    C    G        0      0        2 
   9   chr9_17058048     HCab    C    G        0      0        2 
   9   chr9_17058048     HPrz    C    G        0      0        2 
   9   chr9_17058048     ZBoe    C    G        0      0        2 
   9   chr9_17058048     ZGre    C    G        0      0        2 
   9   chr9_17058048     ZHar    C    G        0      0        2 
   9   chr9_17058048   Sample    C    G        0      0        2 
   9   chr9_17072752     AAsi    G    C        0      0        2 
   9   chr9_17072752     AKia    G    C        0      0        2 
   9   chr9_17072752     AOna    G    C        0      0        2 
   9   chr9_17072752     ASom    G    C        0      0        2 
   9   chr9_17072752     HCab    G    C        0      0        2 
   9   chr9_17072752     HPrz    G    C      0.5      1        2 
   9   chr9_17072752     ZBoe    G    C        0      0        2 
   9   chr9_17072752     ZGre    G    C        0      0        2 
   9   chr9_17072752     ZHar    G    C        0      0        2 
   9   chr9_17072752   Sample    G    C        0      0        2 
   9   chr9_17073915     AAsi    G    C        0      0        2 
   9   chr9_17073915     AKia    G    C      0.5      1        2 
   9   chr9_17073915     AOna    G    C        1      2        2 
   9   chr9_17073915     ASom    G    C        0      0        2 
   9   chr9_17073915     HCab    G    C        0      0        2 
   9   chr9_17073915     HPrz    G    C        0      0        2 
   9   chr9_17073915     ZBoe    G    C        0      0        2 
   9   chr9_17073915     ZGre    G    C        0      0        2 
   9   chr9_17073915     ZHar    G    C        0      0        2 
   9   chr9_17073915   Sample    G    C        0      0        2 
   9   chr9_17078100     AAsi    C    G        0      0        2 
   9   chr9_17078100     AKia    C    G        0      0        2 
   9   chr9_17078100     AOna    C    G        0      0        2 
   9   chr9_17078100     ASom    C    G        0      0        2 
   9   chr9_17078100     HCab    C    G        1      2        2 
   9   chr9_17078100     HPrz    C    G        1      2        2 
   9   chr9_17078100     ZBoe    C    G        0      0        2 
   9   chr9_17078100     ZGre    C    G        0      0        2 
   9   chr9_17078100     ZHar    C    G        0      0        2 
   9   chr9_17078100   Sample    C    G        0      0        2 
   9   chr9_17081581     AAsi    A    C        0      0        2 
   9   chr9_17081581     AKia    A    C        0      0        2 
   9   chr9_17081581     AOna    A    C        0      0        2 
   9   chr9_17081581     ASom    A    C        0      0        2 
   9   chr9_17081581     HCab    A    C        1      2        2 
   9   chr9_17081581     HPrz    A    C        1      2        2 
   9   chr9_17081581     ZBoe    A    C        0      0        2 
   9   chr9_17081581     ZGre    A    C        0      0        2 
   9   chr9_17081581     ZHar    A    C        0      0        2 
   9   chr9_17081581   Sample    A    C        0      0        2 
   9   chr9_17094134     AAsi    A    C        0      0        2 
   9   chr9_17094134     AKia    A    C        0      0        2 
   9   chr9_17094134     AOna    A    C        0      0        2 
   9   chr9_17094134     ASom    A    C        0      0        2 
   9   chr9_17094134     HCab    A    C        0      0        2 
   9   chr9_17094134     HPrz    A    C        0      0        2 
   9   chr9_17094134     ZBoe    A    C      0.5      1        2 
   9   chr9_17094134     ZGre    A    C        0      0        2 
   9   chr9_17094134     ZHar    A    C        0      0        2 
   9   chr9_17094134   Sample    A    C        0      0        2 
   9   chr9_17094677     AAsi    C    G        0      0        2 
   9   chr9_17094677     AKia    C    G        0      0        2 
   9   chr9_17094677     AOna    C    G        0      0        2 
   9   chr9_17094677     ASom    C    G        0      0        2 
   9   chr9_17094677     HCab    C    G      0.5      1        2 
   9   chr9_17094677     HPrz    C    G        0      0        2 
   9   chr9_17094677     ZBoe    C    G        0      0        2 
   9   chr9_17094677     ZGre    C    G        0      0        2 
   9   chr9_17094677     ZHar    C    G        0      0        2 
   9   chr9_17094677   Sample    C    G        0      0        2 
   9   chr9_17101850     AAsi    A    T        0      0        2 
   9   chr9_17101850     AKia    A    T        0      0        2 
   9   chr9_17101850     AOna    A    T      0.5      1        2 
   9   chr9_17101850     ASom    A    T        0      0        2 
   9   chr9_17101850     HCab    A    T        0      0        2 
   9   chr9_17101850     HPrz    A    T        0      0        2 
   9   chr9_17101850     ZBoe    A    T        0      0        2 
   9   chr9_17101850     ZGre    A    T        0      0        2 
   9   chr9_17101850     ZHar    A    T        0      0        2 
   9   chr9_17101850   Sample    A    T        0      0        2 
   9   chr9_17103974     AAsi    C    A        0      0        2 
   9   chr9_17103974     AKia    C    A        0      0        2 
   9   chr9_17103974     AOna    C    A        0      0        2 
   9   chr9_17103974     ASom    C    A        0      0        2 
   9   chr9_17103974     HCab    C    A        0      0        2 
   9   chr9_17103974     HPrz    C    A        0      0        2 
   9   chr9_17103974     ZBoe    C    A      0.5      1        2 
   9   chr9_17103974     ZGre    C    A        0      0        2 
   9   chr9_17103974     ZHar    C    A        0      0        2 
   9   chr9_17103974   Sample    C    A        0      0        2 
   9   chr9_17111669     AAsi    G    T        0      0        2 
   9   chr9_17111669     AKia    G    T        0      0        2 
   9   chr9_17111669     AOna    G    T        0      0        2 
   9   chr9_17111669     ASom    G    T        0      0        2 
   9   chr9_17111669     HCab    G    T        1      2        2 
   9   chr9_17111669     HPrz    G    T        1      2        2 
   9   chr9_17111669     ZBoe    G    T        0      0        2 
   9   chr9_17111669     ZGre    G    T        0      0        2 
   9   chr9_17111669     ZHar    G    T        0      0        2 
   9   chr9_17111669   Sample    G    T        0      0        2 
   9   chr9_17118571     AAsi    G    T        0      0        2 
   9   chr9_17118571     AKia    G    T        0      0        2 
   9   chr9_17118571     AOna    G    T        0      0        2 
   9   chr9_17118571     ASom    G    T        0      0        2 
   9   chr9_17118571     HCab    G    T        1      2        2 
   9   chr9_17118571     HPrz    G    T        1      2        2 
   9   chr9_17118571     ZBoe    G    T        0      0        2 
   9   chr9_17118571     ZGre    G    T        0      0        2 
   9   chr9_17118571     ZHar    G    T        0      0        2 
   9   chr9_17118571   Sample    G    T        0      0        2 
   9   chr9_17149447     AAsi    G    C        0      0        2 
   9   chr9_17149447     AKia    G    C        0      0        2 
   9   chr9_17149447     AOna    G    C        0      0        2 
   9   chr9_17149447     ASom    G    C        0      0        2 
   9   chr9_17149447     HCab    G    C        0      0        2 
   9   chr9_17149447     HPrz    G    C        0      0        2 
   9   chr9_17149447     ZBoe    G    C        0      0        2 
   9   chr9_17149447     ZGre    G    C        0      0        2 
   9   chr9_17149447     ZHar    G    C        1      2        2 
   9   chr9_17149447   Sample    G    C        0      0        2 
   9   chr9_17160647     AAsi    C    G        0      0        2 
   9   chr9_17160647     AKia    C    G        0      0        2 
   9   chr9_17160647     AOna    C    G        0      0        2 
   9   chr9_17160647     ASom    C    G        0      0        2 
   9   chr9_17160647     HCab    C    G        0      0        2 
   9   chr9_17160647     HPrz    C    G        0      0        2 
   9   chr9_17160647     ZBoe    C    G        0      0        2 
   9   chr9_17160647     ZGre    C    G        0      0        2 
   9   chr9_17160647     ZHar    C    G        1      2        2 
   9   chr9_17160647   Sample    C    G        0      0        2 
   9   chr9_17165394     AAsi    A    T        0      0        2 
   9   chr9_17165394     AKia    A    T        0      0        2 
   9   chr9_17165394     AOna    A    T        0      0        2 
   9   chr9_17165394     ASom    A    T        0      0        2 
   9   chr9_17165394     HCab    A    T        0      0        2 
   9   chr9_17165394     HPrz    A    T        0      0        2 
   9   chr9_17165394     ZBoe    A    T      0.5      1        2 
   9   chr9_17165394     ZGre    A    T        0      0        2 
   9   chr9_17165394     ZHar    A    T        0      0        2 
   9   chr9_17165394   Sample    A    T        0      0        2 
   9   chr9_17173848     AAsi    G    T        0      0        2 
   9   chr9_17173848     AKia    G    T        1      2        2 
   9   chr9_17173848     AOna    G    T      0.5      1        2 
   9   chr9_17173848     ASom    G    T        0      0        2 
   9   chr9_17173848     HCab    G    T        0      0        2 
   9   chr9_17173848     HPrz    G    T        0      0        2 
   9   chr9_17173848     ZBoe    G    T        0      0        2 
   9   chr9_17173848     ZGre    G    T        0      0        2 
   9   chr9_17173848     ZHar    G    T        0      0        2 
   9   chr9_17173848   Sample    G    T        0      0        2 
   9   chr9_17173925     AAsi    C    A        0      0        2 
   9   chr9_17173925     AKia    C    A        0      0        2 
   9   chr9_17173925     AOna    C    A      0.5      1        2 
   9   chr9_17173925     ASom    C    A        0      0        2 
   9   chr9_17173925     HCab    C    A        0      0        2 
   9   chr9_17173925     HPrz    C    A        0      0        2 
   9   chr9_17173925     ZBoe    C    A        0      0        2 
   9   chr9_17173925     ZGre    C    A        0      0        2 
   9   chr9_17173925     ZHar    C    A        0      0        2 
   9   chr9_17173925   Sample    C    A        0      0        2 
   9   chr9_17181378     AAsi    C    G        0      0        2 
   9   chr9_17181378     AKia    C    G        0      0        2 
   9   chr9_17181378     AOna    C    G        0      0        2 
   9   chr9_17181378     ASom    C    G        0      0        2 
   9   chr9_17181378     HCab    C    G        1      2        2 
   9   chr9_17181378     HPrz    C    G        1      2        2 
   9   chr9_17181378     ZBoe    C    G        0      0        2 
   9   chr9_17181378     ZGre    C    G        0      0        2 
   9   chr9_17181378     ZHar    C    G        0      0        2 
   9   chr9_17181378   Sample    C    G        0      0        2 
   9   chr9_17182291     AAsi    T    G        0      0        2 
   9   chr9_17182291     AKia    T    G        0      0        2 
   9   chr9_17182291     AOna    T    G      0.5      1        2 
   9   chr9_17182291     ASom    T    G        0      0        2 
   9   chr9_17182291     HCab    T    G        0      0        2 
   9   chr9_17182291     HPrz    T    G        0      0        2 
   9   chr9_17182291     ZBoe    T    G        0      0        2 
   9   chr9_17182291     ZGre    T    G        0      0        2 
   9   chr9_17182291     ZHar    T    G        0      0        2 
   9   chr9_17182291   Sample    T    G        0      0        2 
   9   chr9_17185383     AAsi    C    A        0      0        2 
   9   chr9_17185383     AKia    C    A        0      0        2 
   9   chr9_17185383     AOna    C    A        0      0        2 
   9   chr9_17185383     ASom    C    A        0      0        2 
   9   chr9_17185383     HCab    C    A        1      2        2 
   9   chr9_17185383     HPrz    C    A        1      2        2 
   9   chr9_17185383     ZBoe    C    A        0      0        2 
   9   chr9_17185383     ZGre    C    A        0      0        2 
   9   chr9_17185383     ZHar    C    A        0      0        2 
   9   chr9_17185383   Sample    C    A        0      0        2 
   9   chr9_17193074     AAsi    A    C        0      0        2 
   9   chr9_17193074     AKia    A    C        0      0        2 
   9   chr9_17193074     AOna    A    C        0      0        2 
   9   chr9_17193074     ASom    A    C        0      0        2 
   9   chr9_17193074     HCab    A    C        1      2        2 
   9   chr9_17193074     HPrz    A    C        1      2        2 
   9   chr9_17193074     ZBoe    A    C        0      0        2 
   9   chr9_17193074     ZGre    A    C        0      0        2 
   9   chr9_17193074     ZHar    A    C        0      0        2 
   9   chr9_17193074   Sample    A    C        0      0        2 
   9   chr9_17217166     AAsi    A    C        0      0        2 
   9   chr9_17217166     AKia    A    C        0      0        2 
   9   chr9_17217166     AOna    A    C        0      0        2 
   9   chr9_17217166     ASom    A    C        0      0        2 
   9   chr9_17217166     HCab    A    C        1      2        2 
   9   chr9_17217166     HPrz    A    C        1      2        2 
   9   chr9_17217166     ZBoe    A    C        0      0        2 
   9   chr9_17217166     ZGre    A    C        0      0        2 
   9   chr9_17217166     ZHar    A    C        0      0        2 
   9   chr9_17217166   Sample    A    C        0      0        2 
   9   chr9_17225402     AAsi    G    T        0      0        2 
   9   chr9_17225402     AKia    G    T        0      0        2 
   9   chr9_17225402     AOna    G    T        0      0        2 
   9   chr9_17225402     ASom    G    T        0      0        2 
   9   chr9_17225402     HCab    G    T      0.5      1        2 
   9   chr9_17225402     HPrz    G    T        0      0        2 
   9   chr9_17225402     ZBoe    G    T        0      0        2 
   9   chr9_17225402     ZGre    G    T        0      0        2 
   9   chr9_17225402     ZHar    G    T        0      0        2 
   9   chr9_17225402   Sample    G    T        0      0        2 
   9   chr9_17232619     AAsi    A    T        0      0        2 
   9   chr9_17232619     AKia    A    T        0      0        2 
   9   chr9_17232619     AOna    A    T        0      0        2 
   9   chr9_17232619     ASom    A    T        0      0        2 
   9   chr9_17232619     HCab    A    T        0      0        2 
   9   chr9_17232619     HPrz    A    T        0      0        2 
   9   chr9_17232619     ZBoe    A    T        0      0        2 
   9   chr9_17232619     ZGre    A    T        1      2        2 
   9   chr9_17232619     ZHar    A    T        0      0        2 
   9   chr9_17232619   Sample    A    T        0      0        2 
   9   chr9_17267979     AAsi    C    A        0      0        2 
   9   chr9_17267979     AKia    C    A        0      0        2 
   9   chr9_17267979     AOna    C    A        0      0        2 
   9   chr9_17267979     ASom    C    A        0      0        2 
   9   chr9_17267979     HCab    C    A      0.5      1        2 
   9   chr9_17267979     HPrz    C    A        0      0        2 
   9   chr9_17267979     ZBoe    C    A        0      0        2 
   9   chr9_17267979     ZGre    C    A        0      0        2 
   9   chr9_17267979     ZHar    C    A        0      0        2 
   9   chr9_17267979   Sample    C    A        0      0        2 
   9   chr9_17320241     AAsi    C    G        1      2        2 
   9   chr9_17320241     AKia    C    G        0      0        2 
   9   chr9_17320241     AOna    C    G        0      0        2 
   9   chr9_17320241     ASom    C    G      0.5      1        2 
   9   chr9_17320241     HCab    C    G        0      0        2 
   9   chr9_17320241     HPrz    C    G        0      0        2 
   9   chr9_17320241     ZBoe    C    G        0      0        2 
   9   chr9_17320241     ZGre    C    G        0      0        2 
   9   chr9_17320241     ZHar    C    G        0      0        2 
   9   chr9_17320241   Sample    C    G        1      2        2 
   9   chr9_17360526     AAsi    C    G        0      0        2 
   9   chr9_17360526     AKia    C    G        0      0        2 
   9   chr9_17360526     AOna    C    G        0      0        2 
   9   chr9_17360526     ASom    C    G        0      0        2 
   9   chr9_17360526     HCab    C    G        1      2        2 
   9   chr9_17360526     HPrz    C    G        1      2        2 
   9   chr9_17360526     ZBoe    C    G        0      0        2 
   9   chr9_17360526     ZGre    C    G        0      0        2 
   9   chr9_17360526     ZHar    C    G        0      0        2 
   9   chr9_17360526   Sample    C    G        0      0        2 
   9   chr9_17400848     AAsi    G    C        0      0        2 
   9   chr9_17400848     AKia    G    C        0      0        2 
   9   chr9_17400848     AOna    G    C        0      0        2 
   9   chr9_17400848     ASom    G    C        0      0        2 
   9   chr9_17400848     HCab    G    C        0      0        2 
   9   chr9_17400848     HPrz    G    C        0      0        2 
   9   chr9_17400848     ZBoe    G    C        1      2        2 
   9   chr9_17400848     ZGre    G    C        1      2        2 
   9   chr9_17400848     ZHar    G    C        1      2        2 
   9   chr9_17400848   Sample    G    C        0      0        2 
   9   chr9_17432478     AAsi    G    C        0      0        2 
   9   chr9_17432478     AKia    G    C        0      0        2 
   9   chr9_17432478     AOna    G    C        0      0        2 
   9   chr9_17432478     ASom    G    C        0      0        2 
   9   chr9_17432478     HCab    G    C        0      0        2 
   9   chr9_17432478     HPrz    G    C        0      0        2 
   9   chr9_17432478     ZBoe    G    C      0.5      1        2 
   9   chr9_17432478     ZGre    G    C        0      0        2 
   9   chr9_17432478     ZHar    G    C        0      0        2 
   9   chr9_17432478   Sample    G    C        0      0        2 
   9   chr9_17434669     AAsi    G    C        0      0        2 
   9   chr9_17434669     AKia    G    C        1      2        2 
   9   chr9_17434669     AOna    G    C        0      0        2 
   9   chr9_17434669     ASom    G    C        0      0        2 
   9   chr9_17434669     HCab    G    C        0      0        2 
   9   chr9_17434669     HPrz    G    C        0      0        2 
   9   chr9_17434669     ZBoe    G    C        0      0        2 
   9   chr9_17434669     ZGre    G    C        0      0        2 
   9   chr9_17434669     ZHar    G    C        0      0        2 
   9   chr9_17434669   Sample    G    C        0      0        2 
   9   chr9_17450425     AAsi    A    T        0      0        2 
   9   chr9_17450425     AKia    A    T        0      0        2 
   9   chr9_17450425     AOna    A    T        0      0        2 
   9   chr9_17450425     ASom    A    T        0      0        2 
   9   chr9_17450425     HCab    A    T      0.5      1        2 
   9   chr9_17450425     HPrz    A    T        1      2        2 
   9   chr9_17450425     ZBoe    A    T        0      0        2 
   9   chr9_17450425     ZGre    A    T        0      0        2 
   9   chr9_17450425     ZHar    A    T        0      0        2 
   9   chr9_17450425   Sample    A    T        0      0        2 
   9   chr9_17452774     AAsi    G    C        0      0        2 
   9   chr9_17452774     AKia    G    C        0      0        2 
   9   chr9_17452774     AOna    G    C        0      0        2 
   9   chr9_17452774     ASom    G    C        0      0        2 
   9   chr9_17452774     HCab    G    C        0      0        2 
   9   chr9_17452774     HPrz    G    C        0      0        2 
   9   chr9_17452774     ZBoe    G    C        0      0        2 
   9   chr9_17452774     ZGre    G    C        0      0        2 
   9   chr9_17452774     ZHar    G    C        1      2        2 
   9   chr9_17452774   Sample    G    C        0      0        2 
   9   chr9_17465795     AAsi    C    G        0      0        2 
   9   chr9_17465795     AKia    C    G        0      0        2 
   9   chr9_17465795     AOna    C    G        0      0        2 
   9   chr9_17465795     ASom    C    G        0      0        2 
   9   chr9_17465795     HCab    C    G        0      0        2 
   9   chr9_17465795     HPrz    C    G        0      0        2 
   9   chr9_17465795     ZBoe    C    G      0.5      1        2 
   9   chr9_17465795     ZGre    C    G        0      0        2 
   9   chr9_17465795     ZHar    C    G        0      0        2 
   9   chr9_17465795   Sample    C    G        0      0        2 
   9   chr9_17488584     AAsi    G    C        0      0        2 
   9   chr9_17488584     AKia    G    C        0      0        2 
   9   chr9_17488584     AOna    G    C        0      0        2 
   9   chr9_17488584     ASom    G    C        0      0        2 
   9   chr9_17488584     HCab    G    C        0      0        2 
   9   chr9_17488584     HPrz    G    C        0      0        2 
   9   chr9_17488584     ZBoe    G    C        0      0        2 
   9   chr9_17488584     ZGre    G    C        0      0        2 
   9   chr9_17488584     ZHar    G    C      0.5      1        2 
   9   chr9_17488584   Sample    G    C        0      0        2 
   9   chr9_17488752     AAsi    T    A        0      0        2 
   9   chr9_17488752     AKia    T    A        0      0        2 
   9   chr9_17488752     AOna    T    A        0      0        2 
   9   chr9_17488752     ASom    T    A        0      0        2 
   9   chr9_17488752     HCab    T    A        0      0        2 
   9   chr9_17488752     HPrz    T    A        0      0        2 
   9   chr9_17488752     ZBoe    T    A        0      0        2 
   9   chr9_17488752     ZGre    T    A      0.5      1        2 
   9   chr9_17488752     ZHar    T    A        0      0        2 
   9   chr9_17488752   Sample    T    A        0      0        2 
   9   chr9_17495006     AAsi    T    A        0      0        2 
   9   chr9_17495006     AKia    T    A        0      0        2 
   9   chr9_17495006     AOna    T    A        0      0        2 
   9   chr9_17495006     ASom    T    A        0      0        2 
   9   chr9_17495006     HCab    T    A        1      2        2 
   9   chr9_17495006     HPrz    T    A        1      2        2 
   9   chr9_17495006     ZBoe    T    A        0      0        2 
   9   chr9_17495006     ZGre    T    A        0      0        2 
   9   chr9_17495006     ZHar    T    A        0      0        2 
   9   chr9_17495006   Sample    T    A        0      0        2 
   9   chr9_17498262     AAsi    G    C        0      0        2 
   9   chr9_17498262     AKia    G    C        1      2        2 
   9   chr9_17498262     AOna    G    C        0      0        2 
   9   chr9_17498262     ASom    G    C        0      0        2 
   9   chr9_17498262     HCab    G    C        0      0        2 
   9   chr9_17498262     HPrz    G    C        0      0        2 
   9   chr9_17498262     ZBoe    G    C        0      0        2 
   9   chr9_17498262     ZGre    G    C        0      0        2 
   9   chr9_17498262     ZHar    G    C        0      0        2 
   9   chr9_17498262   Sample    G    C        0      0        2 
   9   chr9_17498849     AAsi    T    G        0      0        2 
   9   chr9_17498849     AKia    T    G        0      0        2 
   9   chr9_17498849     AOna    T    G        0      0        2 
   9   chr9_17498849     ASom    T    G        0      0        2 
   9   chr9_17498849     HCab    T    G        0      0        2 
   9   chr9_17498849     HPrz    T    G        0      0        2 
   9   chr9_17498849     ZBoe    T    G        0      0        2 
   9   chr9_17498849     ZGre    T    G      0.5      1        2 
   9   chr9_17498849     ZHar    T    G        0      0        2 
   9   chr9_17498849   Sample    T    G        0      0        2 
   9   chr9_17516720     AAsi    G    T        0      0        2 
   9   chr9_17516720     AKia    G    T        0      0        2 
   9   chr9_17516720     AOna    G    T      0.5      1        2 
   9   chr9_17516720     ASom    G    T        0      0        2 
   9   chr9_17516720     HCab    G    T        0      0        2 
   9   chr9_17516720     HPrz    G    T        0      0        2 
   9   chr9_17516720     ZBoe    G    T        0      0        2 
   9   chr9_17516720     ZGre    G    T        0      0        2 
   9   chr9_17516720     ZHar    G    T        0      0        2 
   9   chr9_17516720   Sample    G    T        0      0        2 
   9   chr9_17519460     AAsi    G    C        0      0        2 
   9   chr9_17519460     AKia    G    C        0      0        2 
   9   chr9_17519460     AOna    G    C        0      0        2 
   9   chr9_17519460     ASom    G    C        0      0        2 
   9   chr9_17519460     HCab    G    C        0      0        2 
   9   chr9_17519460     HPrz    G    C      0.5      1        2 
   9   chr9_17519460     ZBoe    G    C        0      0        2 
   9   chr9_17519460     ZGre    G    C        0      0        2 
   9   chr9_17519460     ZHar    G    C        0      0        2 
   9   chr9_17519460   Sample    G    C        0      0        2 
   9   chr9_17526337     AAsi    A    T        0      0        2 
   9   chr9_17526337     AKia    A    T        0      0        2 
   9   chr9_17526337     AOna    A    T        0      0        2 
   9   chr9_17526337     ASom    A    T        0      0        2 
   9   chr9_17526337     HCab    A    T        0      0        2 
   9   chr9_17526337     HPrz    A    T        0      0        2 
   9   chr9_17526337     ZBoe    A    T        0      0        2 
   9   chr9_17526337     ZGre    A    T        0      0        2 
   9   chr9_17526337     ZHar    A    T        1      2        2 
   9   chr9_17526337   Sample    A    T        0      0        2 
   9   chr9_17537210     AAsi    C    A        0      0        2 
   9   chr9_17537210     AKia    C    A        1      2        2 
   9   chr9_17537210     AOna    C    A        0      0        2 
   9   chr9_17537210     ASom    C    A        0      0        2 
   9   chr9_17537210     HCab    C    A        0      0        2 
   9   chr9_17537210     HPrz    C    A        0      0        2 
   9   chr9_17537210     ZBoe    C    A        0      0        2 
   9   chr9_17537210     ZGre    C    A        0      0        2 
   9   chr9_17537210     ZHar    C    A        0      0        2 
   9   chr9_17537210   Sample    C    A        0      0        2 
   9   chr9_17542089     AAsi    G    T        1      2        2 
   9   chr9_17542089     AKia    G    T        1      2        2 
   9   chr9_17542089     AOna    G    T        0      0        2 
   9   chr9_17542089     ASom    G    T        1      2        2 
   9   chr9_17542089     HCab    G    T        0      0        2 
   9   chr9_17542089     HPrz    G    T        0      0        2 
   9   chr9_17542089     ZBoe    G    T        0      0        2 
   9   chr9_17542089     ZGre    G    T        0      0        2 
   9   chr9_17542089     ZHar    G    T        0      0        2 
   9   chr9_17542089   Sample    G    T        1      2        2 
   9   chr9_17548706     AAsi    G    T        0      0        2 
   9   chr9_17548706     AKia    G    T        0      0        2 
   9   chr9_17548706     AOna    G    T        0      0        2 
   9   chr9_17548706     ASom    G    T        0      0        2 
   9   chr9_17548706     HCab    G    T        0      0        2 
   9   chr9_17548706     HPrz    G    T        0      0        2 
   9   chr9_17548706     ZBoe    G    T      0.5      1        2 
   9   chr9_17548706     ZGre    G    T        0      0        2 
   9   chr9_17548706     ZHar    G    T        0      0        2 
   9   chr9_17548706   Sample    G    T        0      0        2 
   9   chr9_17560116     AAsi    A    T        0      0        2 
   9   chr9_17560116     AKia    A    T        0      0        2 
   9   chr9_17560116     AOna    A    T        0      0        2 
   9   chr9_17560116     ASom    A    T      0.5      1        2 
   9   chr9_17560116     HCab    A    T        0      0        2 
   9   chr9_17560116     HPrz    A    T        0      0        2 
   9   chr9_17560116     ZBoe    A    T        0      0        2 
   9   chr9_17560116     ZGre    A    T        0      0        2 
   9   chr9_17560116     ZHar    A    T        0      0        2 
   9   chr9_17560116   Sample    A    T        0      0        2 
   9   chr9_17563143     AAsi    C    A        0      0        2 
   9   chr9_17563143     AKia    C    A      0.5      1        2 
   9   chr9_17563143     AOna    C    A        0      0        2 
   9   chr9_17563143     ASom    C    A        0      0        2 
   9   chr9_17563143     HCab    C    A        0      0        2 
   9   chr9_17563143     HPrz    C    A        0      0        2 
   9   chr9_17563143     ZBoe    C    A        0      0        2 
   9   chr9_17563143     ZGre    C    A        0      0        2 
   9   chr9_17563143     ZHar    C    A        0      0        2 
   9   chr9_17563143   Sample    C    A        0      0        2 
   9   chr9_17565573     AAsi    C    G        0      0        2 
   9   chr9_17565573     AKia    C    G        0      0        2 
   9   chr9_17565573     AOna    C    G        0      0        2 
   9   chr9_17565573     ASom    C    G        0      0        2 
   9   chr9_17565573     HCab    C    G        1      2        2 
   9   chr9_17565573     HPrz    C    G        1      2        2 
   9   chr9_17565573     ZBoe    C    G        0      0        2 
   9   chr9_17565573     ZGre    C    G        0      0        2 
   9   chr9_17565573     ZHar    C    G        0      0        2 
   9   chr9_17565573   Sample    C    G        0      0        2 
   9   chr9_17575842     AAsi    T    G        0      0        2 
   9   chr9_17575842     AKia    T    G        0      0        2 
   9   chr9_17575842     AOna    T    G        0      0        2 
   9   chr9_17575842     ASom    T    G        0      0        2 
   9   chr9_17575842     HCab    T    G      0.5      1        2 
   9   chr9_17575842     HPrz    T    G      0.5      1        2 
   9   chr9_17575842     ZBoe    T    G        0      0        2 
   9   chr9_17575842     ZGre    T    G        0      0        2 
   9   chr9_17575842     ZHar    T    G        0      0        2 
   9   chr9_17575842   Sample    T    G        0      0        2 
   9   chr9_17577311     AAsi    G    C        0      0        2 
   9   chr9_17577311     AKia    G    C        0      0        2 
   9   chr9_17577311     AOna    G    C        0      0        2 
   9   chr9_17577311     ASom    G    C      0.5      1        2 
   9   chr9_17577311     HCab    G    C        0      0        2 
   9   chr9_17577311     HPrz    G    C        0      0        2 
   9   chr9_17577311     ZBoe    G    C        0      0        2 
   9   chr9_17577311     ZGre    G    C        0      0        2 
   9   chr9_17577311     ZHar    G    C        0      0        2 
   9   chr9_17577311   Sample    G    C        0      0        2 
   9   chr9_17582092     AAsi    C    A        0      0        2 
   9   chr9_17582092     AKia    C    A        0      0        2 
   9   chr9_17582092     AOna    C    A        0      0        2 
   9   chr9_17582092     ASom    C    A        0      0        2 
   9   chr9_17582092     HCab    C    A        0      0        2 
   9   chr9_17582092     HPrz    C    A        0      0        2 
   9   chr9_17582092     ZBoe    C    A      0.5      1        2 
   9   chr9_17582092     ZGre    C    A        0      0        2 
   9   chr9_17582092     ZHar    C    A        0      0        2 
   9   chr9_17582092   Sample    C    A        0      0        2 
   9   chr9_17587916     AAsi    C    G      0.5      1        2 
   9   chr9_17587916     AKia    C    G        0      0        2 
   9   chr9_17587916     AOna    C    G        0      0        2 
   9   chr9_17587916     ASom    C    G        0      0        2 
   9   chr9_17587916     HCab    C    G        0      0        2 
   9   chr9_17587916     HPrz    C    G        0      0        2 
   9   chr9_17587916     ZBoe    C    G        0      0        2 
   9   chr9_17587916     ZGre    C    G        0      0        2 
   9   chr9_17587916     ZHar    C    G        0      0        2 
   9   chr9_17587916   Sample    C    G        0      0        2 
   9   chr9_17615143     AAsi    C    G        0      0        2 
   9   chr9_17615143     AKia    C    G        0      0        2 
   9   chr9_17615143     AOna    C    G      0.5      1        2 
   9   chr9_17615143     ASom    C    G        0      0        2 
   9   chr9_17615143     HCab    C    G        0      0        2 
   9   chr9_17615143     HPrz    C    G        0      0        2 
   9   chr9_17615143     ZBoe    C    G        0      0        2 
   9   chr9_17615143     ZGre    C    G        0      0        2 
   9   chr9_17615143     ZHar    C    G        0      0        2 
   9   chr9_17615143   Sample    C    G        0      0        2 
   9   chr9_17660037     AAsi    G    C        0      0        2 
   9   chr9_17660037     AKia    G    C        0      0        2 
   9   chr9_17660037     AOna    G    C        0      0        2 
   9   chr9_17660037     ASom    G    C        0      0        2 
   9   chr9_17660037     HCab    G    C        1      2        2 
   9   chr9_17660037     HPrz    G    C        1      2        2 
   9   chr9_17660037     ZBoe    G    C        0      0        2 
   9   chr9_17660037     ZGre    G    C        0      0        2 
   9   chr9_17660037     ZHar    G    C        0      0        2 
   9   chr9_17660037   Sample    G    C        0      0        2 
   9   chr9_17676647     AAsi    A    C        0      0        2 
   9   chr9_17676647     AKia    A    C        1      2        2 
   9   chr9_17676647     AOna    A    C        0      0        2 
   9   chr9_17676647     ASom    A    C        0      0        2 
   9   chr9_17676647     HCab    A    C        0      0        2 
   9   chr9_17676647     HPrz    A    C        0      0        2 
   9   chr9_17676647     ZBoe    A    C        0      0        2 
   9   chr9_17676647     ZGre    A    C        0      0        2 
   9   chr9_17676647     ZHar    A    C        0      0        2 
   9   chr9_17676647   Sample    A    C        0      0        2 
   9   chr9_17688698     AAsi    T    G        0      0        2 
   9   chr9_17688698     AKia    T    G        0      0        2 
   9   chr9_17688698     AOna    T    G        0      0        2 
   9   chr9_17688698     ASom    T    G        0      0        2 
   9   chr9_17688698     HCab    T    G        1      2        2 
   9   chr9_17688698     HPrz    T    G        1      2        2 
   9   chr9_17688698     ZBoe    T    G        0      0        2 
   9   chr9_17688698     ZGre    T    G        0      0        2 
   9   chr9_17688698     ZHar    T    G        0      0        2 
   9   chr9_17688698   Sample    T    G        0      0        2 
   9   chr9_17694645     AAsi    C    A        0      0        2 
   9   chr9_17694645     AKia    C    A        0      0        2 
   9   chr9_17694645     AOna    C    A        0      0        2 
   9   chr9_17694645     ASom    C    A        0      0        2 
   9   chr9_17694645     HCab    C    A        1      2        2 
   9   chr9_17694645     HPrz    C    A        1      2        2 
   9   chr9_17694645     ZBoe    C    A        0      0        2 
   9   chr9_17694645     ZGre    C    A        0      0        2 
   9   chr9_17694645     ZHar    C    A        0      0        2 
   9   chr9_17694645   Sample    C    A        0      0        2 
   9   chr9_17712451     AAsi    A    T        0      0        2 
   9   chr9_17712451     AKia    A    T        0      0        2 
   9   chr9_17712451     AOna    A    T        0      0        2 
   9   chr9_17712451     ASom    A    T        1      2        2 
   9   chr9_17712451     HCab    A    T        0      0        2 
   9   chr9_17712451     HPrz    A    T        0      0        2 
   9   chr9_17712451     ZBoe    A    T        0      0        2 
   9   chr9_17712451     ZGre    A    T        0      0        2 
   9   chr9_17712451     ZHar    A    T        0      0        2 
   9   chr9_17712451   Sample    A    T        0      0        2 
   9   chr9_17720954     AAsi    C    A        0      0        2 
   9   chr9_17720954     AKia    C    A        0      0        2 
   9   chr9_17720954     AOna    C    A      0.5      1        2 
   9   chr9_17720954     ASom    C    A        0      0        2 
   9   chr9_17720954     HCab    C    A        0      0        2 
   9   chr9_17720954     HPrz    C    A        0      0        2 
   9   chr9_17720954     ZBoe    C    A        0      0        2 
   9   chr9_17720954     ZGre    C    A        0      0        2 
   9   chr9_17720954     ZHar    C    A        0      0        2 
   9   chr9_17720954   Sample    C    A        0      0        2 
   9   chr9_17741447     AAsi    T    G        0      0        2 
   9   chr9_17741447     AKia    T    G        0      0        2 
   9   chr9_17741447     AOna    T    G        0      0        2 
   9   chr9_17741447     ASom    T    G        0      0        2 
   9   chr9_17741447     HCab    T    G        0      0        2 
   9   chr9_17741447     HPrz    T    G        0      0        2 
   9   chr9_17741447     ZBoe    T    G        1      2        2 
   9   chr9_17741447     ZGre    T    G        0      0        2 
   9   chr9_17741447     ZHar    T    G        0      0        2 
   9   chr9_17741447   Sample    T    G        0      0        2 
   9   chr9_17749135     AAsi    C    A        0      0        2 
   9   chr9_17749135     AKia    C    A        0      0        2 
   9   chr9_17749135     AOna    C    A      0.5      1        2 
   9   chr9_17749135     ASom    C    A        0      0        2 
   9   chr9_17749135     HCab    C    A        0      0        2 
   9   chr9_17749135     HPrz    C    A        0      0        2 
   9   chr9_17749135     ZBoe    C    A        0      0        2 
   9   chr9_17749135     ZGre    C    A        0      0        2 
   9   chr9_17749135     ZHar    C    A        0      0        2 
   9   chr9_17749135   Sample    C    A        0      0        2 
   9   chr9_17786009     AAsi    C    G        0      0        2 
   9   chr9_17786009     AKia    C    G        0      0        2 
   9   chr9_17786009     AOna    C    G        0      0        2 
   9   chr9_17786009     ASom    C    G        0      0        2 
   9   chr9_17786009     HCab    C    G      0.5      1        2 
   9   chr9_17786009     HPrz    C    G        1      2        2 
   9   chr9_17786009     ZBoe    C    G        0      0        2 
   9   chr9_17786009     ZGre    C    G        0      0        2 
   9   chr9_17786009     ZHar    C    G        0      0        2 
   9   chr9_17786009   Sample    C    G        0      0        2 
   9   chr9_17801342     AAsi    C    G        0      0        2 
   9   chr9_17801342     AKia    C    G        0      0        2 
   9   chr9_17801342     AOna    C    G        0      0        2 
   9   chr9_17801342     ASom    C    G        0      0        2 
   9   chr9_17801342     HCab    C    G        0      0        2 
   9   chr9_17801342     HPrz    C    G        0      0        2 
   9   chr9_17801342     ZBoe    C    G        0      0        2 
   9   chr9_17801342     ZGre    C    G        1      2        2 
   9   chr9_17801342     ZHar    C    G        0      0        2 
   9   chr9_17801342   Sample    C    G        0      0        2 
   9   chr9_17806888     AAsi    A    T      0.5      1        2 
   9   chr9_17806888     AKia    A    T        0      0        2 
   9   chr9_17806888     AOna    A    T        0      0        2 
   9   chr9_17806888     ASom    A    T        0      0        2 
   9   chr9_17806888     HCab    A    T        0      0        2 
   9   chr9_17806888     HPrz    A    T        0      0        2 
   9   chr9_17806888     ZBoe    A    T        0      0        2 
   9   chr9_17806888     ZGre    A    T        0      0        2 
   9   chr9_17806888     ZHar    A    T        0      0        2 
   9   chr9_17806888   Sample    A    T        1      2        2 
   9   chr9_17811043     AAsi    G    T        0      0        2 
   9   chr9_17811043     AKia    G    T        0      0        2 
   9   chr9_17811043     AOna    G    T      0.5      1        2 
   9   chr9_17811043     ASom    G    T        0      0        2 
   9   chr9_17811043     HCab    G    T        0      0        2 
   9   chr9_17811043     HPrz    G    T        0      0        2 
   9   chr9_17811043     ZBoe    G    T        0      0        2 
   9   chr9_17811043     ZGre    G    T        0      0        2 
   9   chr9_17811043     ZHar    G    T        0      0        2 
   9   chr9_17811043   Sample    G    T        0      0        2 
   9   chr9_17814876     AAsi    C    A        0      0        2 
   9   chr9_17814876     AKia    C    A        0      0        2 
   9   chr9_17814876     AOna    C    A        0      0        2 
   9   chr9_17814876     ASom    C    A        0      0        2 
   9   chr9_17814876     HCab    C    A        0      0        2 
   9   chr9_17814876     HPrz    C    A        0      0        2 
   9   chr9_17814876     ZBoe    C    A      0.5      1        2 
   9   chr9_17814876     ZGre    C    A        0      0        2 
   9   chr9_17814876     ZHar    C    A        0      0        2 
   9   chr9_17814876   Sample    C    A        0      0        2 
   9   chr9_17817303     AAsi    C    G        1      2        2 
   9   chr9_17817303     AKia    C    G        0      0        2 
   9   chr9_17817303     AOna    C    G        0      0        2 
   9   chr9_17817303     ASom    C    G        1      2        2 
   9   chr9_17817303     HCab    C    G        0      0        2 
   9   chr9_17817303     HPrz    C    G        0      0        2 
   9   chr9_17817303     ZBoe    C    G        0      0        2 
   9   chr9_17817303     ZGre    C    G        0      0        2 
   9   chr9_17817303     ZHar    C    G        0      0        2 
   9   chr9_17817303   Sample    C    G        1      2        2 
   9   chr9_17831072     AAsi    C    A        0      0        2 
   9   chr9_17831072     AKia    C    A      0.5      1        2 
   9   chr9_17831072     AOna    C    A        0      0        2 
   9   chr9_17831072     ASom    C    A        0      0        2 
   9   chr9_17831072     HCab    C    A        0      0        2 
   9   chr9_17831072     HPrz    C    A        0      0        2 
   9   chr9_17831072     ZBoe    C    A        0      0        2 
   9   chr9_17831072     ZGre    C    A        0      0        2 
   9   chr9_17831072     ZHar    C    A        0      0        2 
   9   chr9_17831072   Sample    C    A        0      0        2 
   9   chr9_17903249     AAsi    A    C        0      0        2 
   9   chr9_17903249     AKia    A    C        0      0        2 
   9   chr9_17903249     AOna    A    C        0      0        2 
   9   chr9_17903249     ASom    A    C        0      0        2 
   9   chr9_17903249     HCab    A    C        1      2        2 
   9   chr9_17903249     HPrz    A    C        1      2        2 
   9   chr9_17903249     ZBoe    A    C        0      0        2 
   9   chr9_17903249     ZGre    A    C        0      0        2 
   9   chr9_17903249     ZHar    A    C        0      0        2 
   9   chr9_17903249   Sample    A    C        0      0        2 
   9   chr9_17920514     AAsi    T    G        0      0        2 
   9   chr9_17920514     AKia    T    G        0      0        2 
   9   chr9_17920514     AOna    T    G      0.5      1        2 
   9   chr9_17920514     ASom    T    G        0      0        2 
   9   chr9_17920514     HCab    T    G        0      0        2 
   9   chr9_17920514     HPrz    T    G        0      0        2 
   9   chr9_17920514     ZBoe    T    G        0      0        2 
   9   chr9_17920514     ZGre    T    G        0      0        2 
   9   chr9_17920514     ZHar    T    G        0      0        2 
   9   chr9_17920514   Sample    T    G        0      0        2 
   9   chr9_17921892     AAsi    A    T        0      0        2 
   9   chr9_17921892     AKia    A    T        0      0        2 
   9   chr9_17921892     AOna    A    T      0.5      1        2 
   9   chr9_17921892     ASom    A    T        0      0        2 
   9   chr9_17921892     HCab    A    T        0      0        2 
   9   chr9_17921892     HPrz    A    T        0      0        2 
   9   chr9_17921892     ZBoe    A    T        0      0        2 
   9   chr9_17921892     ZGre    A    T        0      0        2 
   9   chr9_17921892     ZHar    A    T        0      0        2 
   9   chr9_17921892   Sample    A    T        0      0        2 
   9   chr9_17926023     AAsi    A    C        0      0        2 
   9   chr9_17926023     AKia    A    C        0      0        2 
   9   chr9_17926023     AOna    A    C        0      0        2 
   9   chr9_17926023     ASom    A    C        0      0        2 
   9   chr9_17926023     HCab    A    C        1      2        2 
   9   chr9_17926023     HPrz    A    C        1      2        2 
   9   chr9_17926023     ZBoe    A    C        0      0        2 
   9   chr9_17926023     ZGre    A    C        0      0        2 
   9   chr9_17926023     ZHar    A    C        0      0        2 
   9   chr9_17926023   Sample    A    C        0      0        2 
   9   chr9_17934950     AAsi    C    A        1      2        2 
   9   chr9_17934950     AKia    C    A        0      0        2 
   9   chr9_17934950     AOna    C    A        0      0        2 
   9   chr9_17934950     ASom    C    A        1      2        2 
   9   chr9_17934950     HCab    C    A        0      0        2 
   9   chr9_17934950     HPrz    C    A        0      0        2 
   9   chr9_17934950     ZBoe    C    A        0      0        2 
   9   chr9_17934950     ZGre    C    A        0      0        2 
   9   chr9_17934950     ZHar    C    A        0      0        2 
   9   chr9_17934950   Sample    C    A        1      2        2 
   9   chr9_17938297     AAsi    T    A        0      0        2 
   9   chr9_17938297     AKia    T    A        0      0        2 
   9   chr9_17938297     AOna    T    A        0      0        2 
   9   chr9_17938297     ASom    T    A        0      0        2 
   9   chr9_17938297     HCab    T    A        0      0        2 
   9   chr9_17938297     HPrz    T    A        0      0        2 
   9   chr9_17938297     ZBoe    T    A      0.5      1        2 
   9   chr9_17938297     ZGre    T    A        0      0        2 
   9   chr9_17938297     ZHar    T    A        0      0        2 
   9   chr9_17938297   Sample    T    A        0      0        2 
   9   chr9_18013149     AAsi    C    G        1      2        2 
   9   chr9_18013149     AKia    C    G        1      2        2 
   9   chr9_18013149     AOna    C    G      0.5      1        2 
   9   chr9_18013149     ASom    C    G        1      2        2 
   9   chr9_18013149     HCab    C    G        0      0        2 
   9   chr9_18013149     HPrz    C    G        0      0        2 
   9   chr9_18013149     ZBoe    C    G        0      0        2 
   9   chr9_18013149     ZGre    C    G        0      0        2 
   9   chr9_18013149     ZHar    C    G        0      0        2 
   9   chr9_18013149   Sample    C    G        1      2        2 
   9   chr9_18057734     AAsi    C    G        0      0        2 
   9   chr9_18057734     AKia    C    G        0      0        2 
   9   chr9_18057734     AOna    C    G        0      0        2 
   9   chr9_18057734     ASom    C    G      0.5      1        2 
   9   chr9_18057734     HCab    C    G        0      0        2 
   9   chr9_18057734     HPrz    C    G        0      0        2 
   9   chr9_18057734     ZBoe    C    G        0      0        2 
   9   chr9_18057734     ZGre    C    G        0      0        2 
   9   chr9_18057734     ZHar    C    G        0      0        2 
   9   chr9_18057734   Sample    C    G        0      0        2 
   9   chr9_18074198     AAsi    G    T        0      0        2 
   9   chr9_18074198     AKia    G    T        0      0        2 
   9   chr9_18074198     AOna    G    T        0      0        2 
   9   chr9_18074198     ASom    G    T        0      0        2 
   9   chr9_18074198     HCab    G    T        0      0        2 
   9   chr9_18074198     HPrz    G    T        0      0        2 
   9   chr9_18074198     ZBoe    G    T        0      0        2 
   9   chr9_18074198     ZGre    G    T        0      0        2 
   9   chr9_18074198     ZHar    G    T        1      2        2 
   9   chr9_18074198   Sample    G    T        0      0        2 
   9   chr9_18074708     AAsi    C    A        1      2        2 
   9   chr9_18074708     AKia    C    A        1      2        2 
   9   chr9_18074708     AOna    C    A        1      2        2 
   9   chr9_18074708     ASom    C    A        1      2        2 
   9   chr9_18074708     HCab    C    A        0      0        2 
   9   chr9_18074708     HPrz    C    A        0      0        2 
   9   chr9_18074708     ZBoe    C    A        0      0        2 
   9   chr9_18074708     ZGre    C    A        0      0        2 
   9   chr9_18074708     ZHar    C    A        0      0        2 
   9   chr9_18074708   Sample    C    A        1      2        2 
   9   chr9_18088961     AAsi    A    T        0      0        2 
   9   chr9_18088961     AKia    A    T        0      0        2 
   9   chr9_18088961     AOna    A    T        0      0        2 
   9   chr9_18088961     ASom    A    T        0      0        2 
   9   chr9_18088961     HCab    A    T      0.5      1        2 
   9   chr9_18088961     HPrz    A    T      0.5      1        2 
   9   chr9_18088961     ZBoe    A    T        0      0        2 
   9   chr9_18088961     ZGre    A    T        0      0        2 
   9   chr9_18088961     ZHar    A    T        0      0        2 
   9   chr9_18088961   Sample    A    T        0      0        2 
   9   chr9_18112548     AAsi    G    C        0      0        2 
   9   chr9_18112548     AKia    G    C        0      0        2 
   9   chr9_18112548     AOna    G    C        0      0        2 
   9   chr9_18112548     ASom    G    C        0      0        2 
   9   chr9_18112548     HCab    G    C        0      0        2 
   9   chr9_18112548     HPrz    G    C        0      0        2 
   9   chr9_18112548     ZBoe    G    C        0      0        2 
   9   chr9_18112548     ZGre    G    C        0      0        2 
   9   chr9_18112548     ZHar    G    C        1      2        2 
   9   chr9_18112548   Sample    G    C        0      0        2 
   9   chr9_18117827     AAsi    T    G        1      2        2 
   9   chr9_18117827     AKia    T    G        0      0        2 
   9   chr9_18117827     AOna    T    G        0      0        2 
   9   chr9_18117827     ASom    T    G        1      2        2 
   9   chr9_18117827     HCab    T    G        0      0        2 
   9   chr9_18117827     HPrz    T    G        0      0        2 
   9   chr9_18117827     ZBoe    T    G        0      0        2 
   9   chr9_18117827     ZGre    T    G        0      0        2 
   9   chr9_18117827     ZHar    T    G        0      0        2 
   9   chr9_18117827   Sample    T    G        1      2        2 
   9   chr9_18123989     AAsi    A    T        0      0        2 
   9   chr9_18123989     AKia    A    T        0      0        2 
   9   chr9_18123989     AOna    A    T        0      0        2 
   9   chr9_18123989     ASom    A    T        0      0        2 
   9   chr9_18123989     HCab    A    T        1      2        2 
   9   chr9_18123989     HPrz    A    T        1      2        2 
   9   chr9_18123989     ZBoe    A    T        0      0        2 
   9   chr9_18123989     ZGre    A    T        0      0        2 
   9   chr9_18123989     ZHar    A    T        0      0        2 
   9   chr9_18123989   Sample    A    T        0      0        2 
   9   chr9_18148854     AAsi    G    C        0      0        2 
   9   chr9_18148854     AKia    G    C        0      0        2 
   9   chr9_18148854     AOna    G    C        0      0        2 
   9   chr9_18148854     ASom    G    C        0      0        2 
   9   chr9_18148854     HCab    G    C        0      0        2 
   9   chr9_18148854     HPrz    G    C        0      0        2 
   9   chr9_18148854     ZBoe    G    C        0      0        2 
   9   chr9_18148854     ZGre    G    C        0      0        2 
   9   chr9_18148854     ZHar    G    C        1      2        2 
   9   chr9_18148854   Sample    G    C        0      0        2 
   9   chr9_18163371     AAsi    C    A        0      0        2 
   9   chr9_18163371     AKia    C    A        0      0        2 
   9   chr9_18163371     AOna    C    A        0      0        2 
   9   chr9_18163371     ASom    C    A        0      0        2 
   9   chr9_18163371     HCab    C    A        0      0        2 
   9   chr9_18163371     HPrz    C    A        0      0        2 
   9   chr9_18163371     ZBoe    C    A      0.5      1        2 
   9   chr9_18163371     ZGre    C    A        0      0        2 
   9   chr9_18163371     ZHar    C    A        0      0        2 
   9   chr9_18163371   Sample    C    A        0      0        2 
   9   chr9_18175919     AAsi    C    G        0      0        2 
   9   chr9_18175919     AKia    C    G        0      0        2 
   9   chr9_18175919     AOna    C    G        0      0        2 
   9   chr9_18175919     ASom    C    G        0      0        2 
   9   chr9_18175919     HCab    C    G        0      0        2 
   9   chr9_18175919     HPrz    C    G        0      0        2 
   9   chr9_18175919     ZBoe    C    G      0.5      1        2 
   9   chr9_18175919     ZGre    C    G        0      0        2 
   9   chr9_18175919     ZHar    C    G        0      0        2 
   9   chr9_18175919   Sample    C    G        0      0        2 
   9   chr9_18261054     AAsi    C    A        0      0        2 
   9   chr9_18261054     AKia    C    A        0      0        2 
   9   chr9_18261054     AOna    C    A        0      0        2 
   9   chr9_18261054     ASom    C    A        0      0        2 
   9   chr9_18261054     HCab    C    A        0      0        2 
   9   chr9_18261054     HPrz    C    A        0      0        2 
   9   chr9_18261054     ZBoe    C    A        0      0        2 
   9   chr9_18261054     ZGre    C    A        1      2        2 
   9   chr9_18261054     ZHar    C    A        0      0        2 
   9   chr9_18261054   Sample    C    A        0      0        2 
   9   chr9_18292815     AAsi    G    C        0      0        2 
   9   chr9_18292815     AKia    G    C        0      0        2 
   9   chr9_18292815     AOna    G    C        1      2        2 
   9   chr9_18292815     ASom    G    C        0      0        2 
   9   chr9_18292815     HCab    G    C        0      0        2 
   9   chr9_18292815     HPrz    G    C        0      0        2 
   9   chr9_18292815     ZBoe    G    C        0      0        2 
   9   chr9_18292815     ZGre    G    C        0      0        2 
   9   chr9_18292815     ZHar    G    C        0      0        2 
   9   chr9_18292815   Sample    G    C        0      0        2 
   9   chr9_18296152     AAsi    C    G        0      0        2 
   9   chr9_18296152     AKia    C    G        0      0        2 
   9   chr9_18296152     AOna    C    G        0      0        2 
   9   chr9_18296152     ASom    C    G        0      0        2 
   9   chr9_18296152     HCab    C    G        0      0        2 
   9   chr9_18296152     HPrz    C    G        0      0        2 
   9   chr9_18296152     ZBoe    C    G        0      0        2 
   9   chr9_18296152     ZGre    C    G        0      0        2 
   9   chr9_18296152     ZHar    C    G        1      2        2 
   9   chr9_18296152   Sample    C    G        0      0        2 
   9   chr9_18302519     AAsi    T    A        0      0        2 
   9   chr9_18302519     AKia    T    A        0      0        2 
   9   chr9_18302519     AOna    T    A        0      0        2 
   9   chr9_18302519     ASom    T    A        0      0        2 
   9   chr9_18302519     HCab    T    A        0      0        2 
   9   chr9_18302519     HPrz    T    A      0.5      1        2 
   9   chr9_18302519     ZBoe    T    A        0      0        2 
   9   chr9_18302519     ZGre    T    A        0      0        2 
   9   chr9_18302519     ZHar    T    A        0      0        2 
   9   chr9_18302519   Sample    T    A        0      0        2 
   9   chr9_18308223     AAsi    A    C        0      0        2 
   9   chr9_18308223     AKia    A    C        0      0        2 
   9   chr9_18308223     AOna    A    C        0      0        2 
   9   chr9_18308223     ASom    A    C        0      0        2 
   9   chr9_18308223     HCab    A    C        0      0        2 
   9   chr9_18308223     HPrz    A    C        0      0        2 
   9   chr9_18308223     ZBoe    A    C      0.5      1        2 
   9   chr9_18308223     ZGre    A    C        0      0        2 
   9   chr9_18308223     ZHar    A    C        1      2        2 
   9   chr9_18308223   Sample    A    C        0      0        2 
   9   chr9_18371951     AAsi    C    G        0      0        2 
   9   chr9_18371951     AKia    C    G        0      0        2 
   9   chr9_18371951     AOna    C    G        0      0        2 
   9   chr9_18371951     ASom    C    G        0      0        2 
   9   chr9_18371951     HCab    C    G        0      0        2 
   9   chr9_18371951     HPrz    C    G        0      0        2 
   9   chr9_18371951     ZBoe    C    G      0.5      1        2 
   9   chr9_18371951     ZGre    C    G        0      0        2 
   9   chr9_18371951     ZHar    C    G        0      0        2 
   9   chr9_18371951   Sample    C    G        0      0        2 
   9   chr9_18374328     AAsi    C    A        0      0        2 
   9   chr9_18374328     AKia    C    A        0      0        2 
   9   chr9_18374328     AOna    C    A        0      0        2 
   9   chr9_18374328     ASom    C    A        0      0        2 
   9   chr9_18374328     HCab    C    A        0      0        2 
   9   chr9_18374328     HPrz    C    A        0      0        2 
   9   chr9_18374328     ZBoe    C    A      0.5      1        2 
   9   chr9_18374328     ZGre    C    A        0      0        2 
   9   chr9_18374328     ZHar    C    A        0      0        2 
   9   chr9_18374328   Sample    C    A        0      0        2 
   9   chr9_18386646     AAsi    A    T        0      0        2 
   9   chr9_18386646     AKia    A    T        0      0        2 
   9   chr9_18386646     AOna    A    T        0      0        2 
   9   chr9_18386646     ASom    A    T        0      0        2 
   9   chr9_18386646     HCab    A    T        0      0        2 
   9   chr9_18386646     HPrz    A    T        0      0        2 
   9   chr9_18386646     ZBoe    A    T        1      2        2 
   9   chr9_18386646     ZGre    A    T        0      0        2 
   9   chr9_18386646     ZHar    A    T        0      0        2 
   9   chr9_18386646   Sample    A    T        0      0        2 
   9   chr9_18413896     AAsi    T    G        0      0        2 
   9   chr9_18413896     AKia    T    G        0      0        2 
   9   chr9_18413896     AOna    T    G        0      0        2 
   9   chr9_18413896     ASom    T    G        0      0        2 
   9   chr9_18413896     HCab    T    G        0      0        2 
   9   chr9_18413896     HPrz    T    G        0      0        2 
   9   chr9_18413896     ZBoe    T    G      0.5      1        2 
   9   chr9_18413896     ZGre    T    G        0      0        2 
   9   chr9_18413896     ZHar    T    G        0      0        2 
   9   chr9_18413896   Sample    T    G        0      0        2 
   9   chr9_18440241     AAsi    T    G        0      0        2 
   9   chr9_18440241     AKia    T    G        0      0        2 
   9   chr9_18440241     AOna    T    G        1      2        2 
   9   chr9_18440241     ASom    T    G        0      0        2 
   9   chr9_18440241     HCab    T    G        0      0        2 
   9   chr9_18440241     HPrz    T    G        0      0        2 
   9   chr9_18440241     ZBoe    T    G        0      0        2 
   9   chr9_18440241     ZGre    T    G        0      0        2 
   9   chr9_18440241     ZHar    T    G        0      0        2 
   9   chr9_18440241   Sample    T    G        0      0        2 
   9   chr9_18445342     AAsi    C    G        0      0        2 
   9   chr9_18445342     AKia    C    G        0      0        2 
   9   chr9_18445342     AOna    C    G        0      0        2 
   9   chr9_18445342     ASom    C    G        0      0        2 
   9   chr9_18445342     HCab    C    G        1      2        2 
   9   chr9_18445342     HPrz    C    G        1      2        2 
   9   chr9_18445342     ZBoe    C    G        0      0        2 
   9   chr9_18445342     ZGre    C    G        0      0        2 
   9   chr9_18445342     ZHar    C    G        0      0        2 
   9   chr9_18445342   Sample    C    G        0      0        2 
   9   chr9_18508715     AAsi    A    C        1      2        2 
   9   chr9_18508715     AKia    A    C        0      0        2 
   9   chr9_18508715     AOna    A    C        0      0        2 
   9   chr9_18508715     ASom    A    C        0      0        2 
   9   chr9_18508715     HCab    A    C        0      0        2 
   9   chr9_18508715     HPrz    A    C        0      0        2 
   9   chr9_18508715     ZBoe    A    C        0      0        2 
   9   chr9_18508715     ZGre    A    C        0      0        2 
   9   chr9_18508715     ZHar    A    C        0      0        2 
   9   chr9_18508715   Sample    A    C        1      2        2 
   9   chr9_18589809     AAsi    A    C        0      0        2 
   9   chr9_18589809     AKia    A    C        0      0        2 
   9   chr9_18589809     AOna    A    C        0      0        2 
   9   chr9_18589809     ASom    A    C        0      0        2 
   9   chr9_18589809     HCab    A    C        1      2        2 
   9   chr9_18589809     HPrz    A    C        1      2        2 
   9   chr9_18589809     ZBoe    A    C        0      0        2 
   9   chr9_18589809     ZGre    A    C        0      0        2 
   9   chr9_18589809     ZHar    A    C        0      0        2 
   9   chr9_18589809   Sample    A    C        0      0        2 
   9   chr9_18597587     AAsi    C    G        0      0        2 
   9   chr9_18597587     AKia    C    G        0      0        2 
   9   chr9_18597587     AOna    C    G        0      0        2 
   9   chr9_18597587     ASom    C    G        0      0        2 
   9   chr9_18597587     HCab    C    G        0      0        2 
   9   chr9_18597587     HPrz    C    G      0.5      1        2 
   9   chr9_18597587     ZBoe    C    G        0      0        2 
   9   chr9_18597587     ZGre    C    G        0      0        2 
   9   chr9_18597587     ZHar    C    G        0      0        2 
   9   chr9_18597587   Sample    C    G        0      0        2 
   9   chr9_18620867     AAsi    G    C        0      0        2 
   9   chr9_18620867     AKia    G    C        0      0        2 
   9   chr9_18620867     AOna    G    C        0      0        2 
   9   chr9_18620867     ASom    G    C        0      0        2 
   9   chr9_18620867     HCab    G    C        0      0        2 
   9   chr9_18620867     HPrz    G    C        0      0        2 
   9   chr9_18620867     ZBoe    G    C        0      0        2 
   9   chr9_18620867     ZGre    G    C        0      0        2 
   9   chr9_18620867     ZHar    G    C      0.5      1        2 
   9   chr9_18620867   Sample    G    C        0      0        2 
   9   chr9_18627231     AAsi    G    T        0      0        2 
   9   chr9_18627231     AKia    G    T        0      0        2 
   9   chr9_18627231     AOna    G    T      0.5      1        2 
   9   chr9_18627231     ASom    G    T        0      0        2 
   9   chr9_18627231     HCab    G    T        0      0        2 
   9   chr9_18627231     HPrz    G    T        0      0        2 
   9   chr9_18627231     ZBoe    G    T        0      0        2 
   9   chr9_18627231     ZGre    G    T        0      0        2 
   9   chr9_18627231     ZHar    G    T        0      0        2 
   9   chr9_18627231   Sample    G    T        0      0        2 
   9   chr9_18630896     AAsi    G    C        0      0        2 
   9   chr9_18630896     AKia    G    C        0      0        2 
   9   chr9_18630896     AOna    G    C        0      0        2 
   9   chr9_18630896     ASom    G    C        0      0        2 
   9   chr9_18630896     HCab    G    C        1      2        2 
   9   chr9_18630896     HPrz    G    C        1      2        2 
   9   chr9_18630896     ZBoe    G    C        0      0        2 
   9   chr9_18630896     ZGre    G    C        0      0        2 
   9   chr9_18630896     ZHar    G    C        0      0        2 
   9   chr9_18630896   Sample    G    C        0      0        2 
   9   chr9_18648299     AAsi    C    G        1      2        2 
   9   chr9_18648299     AKia    C    G        0      0        2 
   9   chr9_18648299     AOna    C    G        0      0        2 
   9   chr9_18648299     ASom    C    G        1      2        2 
   9   chr9_18648299     HCab    C    G        0      0        2 
   9   chr9_18648299     HPrz    C    G        0      0        2 
   9   chr9_18648299     ZBoe    C    G        0      0        2 
   9   chr9_18648299     ZGre    C    G        0      0        2 
   9   chr9_18648299     ZHar    C    G        0      0        2 
   9   chr9_18648299   Sample    C    G        1      2        2 
   9   chr9_18689283     AAsi    G    T        0      0        2 
   9   chr9_18689283     AKia    G    T        0      0        2 
   9   chr9_18689283     AOna    G    T        0      0        2 
   9   chr9_18689283     ASom    G    T        0      0        2 
   9   chr9_18689283     HCab    G    T        1      2        2 
   9   chr9_18689283     HPrz    G    T        1      2        2 
   9   chr9_18689283     ZBoe    G    T        0      0        2 
   9   chr9_18689283     ZGre    G    T        0      0        2 
   9   chr9_18689283     ZHar    G    T        0      0        2 
   9   chr9_18689283   Sample    G    T        0      0        2 
   9   chr9_18710067     AAsi    C    G        0      0        2 
   9   chr9_18710067     AKia    C    G        0      0        2 
   9   chr9_18710067     AOna    C    G        0      0        2 
   9   chr9_18710067     ASom    C    G      0.5      1        2 
   9   chr9_18710067     HCab    C    G        0      0        2 
   9   chr9_18710067     HPrz    C    G        0      0        2 
   9   chr9_18710067     ZBoe    C    G        0      0        2 
   9   chr9_18710067     ZGre    C    G        0      0        2 
   9   chr9_18710067     ZHar    C    G        0      0        2 
   9   chr9_18710067   Sample    C    G        0      0        2 
   9   chr9_18717126     AAsi    C    A        0      0        2 
   9   chr9_18717126     AKia    C    A        1      2        2 
   9   chr9_18717126     AOna    C    A      0.5      1        2 
   9   chr9_18717126     ASom    C    A        0      0        2 
   9   chr9_18717126     HCab    C    A        0      0        2 
   9   chr9_18717126     HPrz    C    A        0      0        2 
   9   chr9_18717126     ZBoe    C    A        0      0        2 
   9   chr9_18717126     ZGre    C    A        0      0        2 
   9   chr9_18717126     ZHar    C    A        0      0        2 
   9   chr9_18717126   Sample    C    A        0      0        2 
   9   chr9_18741697     AAsi    C    G        0      0        2 
   9   chr9_18741697     AKia    C    G        0      0        2 
   9   chr9_18741697     AOna    C    G        0      0        2 
   9   chr9_18741697     ASom    C    G        0      0        2 
   9   chr9_18741697     HCab    C    G        0      0        2 
   9   chr9_18741697     HPrz    C    G        0      0        2 
   9   chr9_18741697     ZBoe    C    G      0.5      1        2 
   9   chr9_18741697     ZGre    C    G        0      0        2 
   9   chr9_18741697     ZHar    C    G        0      0        2 
   9   chr9_18741697   Sample    C    G        0      0        2 
   9   chr9_18750472     AAsi    C    A        0      0        2 
   9   chr9_18750472     AKia    C    A        0      0        2 
   9   chr9_18750472     AOna    C    A        0      0        2 
   9   chr9_18750472     ASom    C    A        0      0        2 
   9   chr9_18750472     HCab    C    A        0      0        2 
   9   chr9_18750472     HPrz    C    A        0      0        2 
   9   chr9_18750472     ZBoe    C    A        0      0        2 
   9   chr9_18750472     ZGre    C    A        0      0        2 
   9   chr9_18750472     ZHar    C    A        1      2        2 
   9   chr9_18750472   Sample    C    A        0      0        2 
   9   chr9_18765122     AAsi    G    T        0      0        2 
   9   chr9_18765122     AKia    G    T      0.5      1        2 
   9   chr9_18765122     AOna    G    T      0.5      1        2 
   9   chr9_18765122     ASom    G    T        0      0        2 
   9   chr9_18765122     HCab    G    T        0      0        2 
   9   chr9_18765122     HPrz    G    T        0      0        2 
   9   chr9_18765122     ZBoe    G    T        0      0        2 
   9   chr9_18765122     ZGre    G    T        0      0        2 
   9   chr9_18765122     ZHar    G    T        0      0        2 
   9   chr9_18765122   Sample    G    T        0      0        2 
   9   chr9_18766182     AAsi    G    C        0      0        2 
   9   chr9_18766182     AKia    G    C        0      0        2 
   9   chr9_18766182     AOna    G    C        0      0        2 
   9   chr9_18766182     ASom    G    C        0      0        2 
   9   chr9_18766182     HCab    G    C        0      0        2 
   9   chr9_18766182     HPrz    G    C        0      0        2 
   9   chr9_18766182     ZBoe    G    C        0      0        2 
   9   chr9_18766182     ZGre    G    C        0      0        2 
   9   chr9_18766182     ZHar    G    C      0.5      1        2 
   9   chr9_18766182   Sample    G    C        0      0        2 
   9   chr9_18768460     AAsi    G    C      0.5      1        2 
   9   chr9_18768460     AKia    G    C        0      0        2 
   9   chr9_18768460     AOna    G    C        0      0        2 
   9   chr9_18768460     ASom    G    C        1      2        2 
   9   chr9_18768460     HCab    G    C        0      0        2 
   9   chr9_18768460     HPrz    G    C        0      0        2 
   9   chr9_18768460     ZBoe    G    C        0      0        2 
   9   chr9_18768460     ZGre    G    C        0      0        2 
   9   chr9_18768460     ZHar    G    C        0      0        2 
   9   chr9_18768460   Sample    G    C        0      0        2 
   9   chr9_18775578     AAsi    A    C        0      0        2 
   9   chr9_18775578     AKia    A    C        0      0        2 
   9   chr9_18775578     AOna    A    C        0      0        2 
   9   chr9_18775578     ASom    A    C        0      0        2 
   9   chr9_18775578     HCab    A    C        0      0        2 
   9   chr9_18775578     HPrz    A    C        0      0        2 
   9   chr9_18775578     ZBoe    A    C      0.5      1        2 
   9   chr9_18775578     ZGre    A    C        0      0        2 
   9   chr9_18775578     ZHar    A    C      0.5      1        2 
   9   chr9_18775578   Sample    A    C        0      0        2 
   9   chr9_18786065     AAsi    C    G        0      0        2 
   9   chr9_18786065     AKia    C    G        0      0        2 
   9   chr9_18786065     AOna    C    G        0      0        2 
   9   chr9_18786065     ASom    C    G        0      0        2 
   9   chr9_18786065     HCab    C    G        1      2        2 
   9   chr9_18786065     HPrz    C    G        1      2        2 
   9   chr9_18786065     ZBoe    C    G        0      0        2 
   9   chr9_18786065     ZGre    C    G        0      0        2 
   9   chr9_18786065     ZHar    C    G        0      0        2 
   9   chr9_18786065   Sample    C    G        0      0        2 
   9   chr9_18800583     AAsi    A    C        0      0        2 
   9   chr9_18800583     AKia    A    C        0      0        2 
   9   chr9_18800583     AOna    A    C        0      0        2 
   9   chr9_18800583     ASom    A    C        0      0        2 
   9   chr9_18800583     HCab    A    C        0      0        2 
   9   chr9_18800583     HPrz    A    C        0      0        2 
   9   chr9_18800583     ZBoe    A    C      0.5      1        2 
   9   chr9_18800583     ZGre    A    C        0      0        2 
   9   chr9_18800583     ZHar    A    C        0      0        2 
   9   chr9_18800583   Sample    A    C        0      0        2 
   9   chr9_18854359     AAsi    C    A        0      0        2 
   9   chr9_18854359     AKia    C    A        0      0        2 
   9   chr9_18854359     AOna    C    A        0      0        2 
   9   chr9_18854359     ASom    C    A        0      0        2 
   9   chr9_18854359     HCab    C    A        1      2        2 
   9   chr9_18854359     HPrz    C    A        1      2        2 
   9   chr9_18854359     ZBoe    C    A        0      0        2 
   9   chr9_18854359     ZGre    C    A        0      0        2 
   9   chr9_18854359     ZHar    C    A        0      0        2 
   9   chr9_18854359   Sample    C    A        0      0        2 
   9   chr9_18867846     AAsi    A    C        0      0        2 
   9   chr9_18867846     AKia    A    C        0      0        2 
   9   chr9_18867846     AOna    A    C        0      0        2 
   9   chr9_18867846     ASom    A    C        0      0        2 
   9   chr9_18867846     HCab    A    C        0      0        2 
   9   chr9_18867846     HPrz    A    C        0      0        2 
   9   chr9_18867846     ZBoe    A    C        0      0        2 
   9   chr9_18867846     ZGre    A    C        0      0        2 
   9   chr9_18867846     ZHar    A    C        1      2        2 
   9   chr9_18867846   Sample    A    C        0      0        2 
   9   chr9_18868450     AAsi    G    C        0      0        2 
   9   chr9_18868450     AKia    G    C        0      0        2 
   9   chr9_18868450     AOna    G    C        0      0        2 
   9   chr9_18868450     ASom    G    C        0      0        2 
   9   chr9_18868450     HCab    G    C        0      0        2 
   9   chr9_18868450     HPrz    G    C        0      0        2 
   9   chr9_18868450     ZBoe    G    C        0      0        2 
   9   chr9_18868450     ZGre    G    C        1      2        2 
   9   chr9_18868450     ZHar    G    C        0      0        2 
   9   chr9_18868450   Sample    G    C        0      0        2 
   9   chr9_18870922     AAsi    A    C        0      0        2 
   9   chr9_18870922     AKia    A    C        0      0        2 
   9   chr9_18870922     AOna    A    C        0      0        2 
   9   chr9_18870922     ASom    A    C        0      0        2 
   9   chr9_18870922     HCab    A    C        0      0        2 
   9   chr9_18870922     HPrz    A    C      0.5      1        2 
   9   chr9_18870922     ZBoe    A    C        0      0        2 
   9   chr9_18870922     ZGre    A    C        0      0        2 
   9   chr9_18870922     ZHar    A    C        0      0        2 
   9   chr9_18870922   Sample    A    C        0      0        2 
   9   chr9_18922439     AAsi    C    A        0      0        2 
   9   chr9_18922439     AKia    C    A        0      0        2 
   9   chr9_18922439     AOna    C    A        0      0        2 
   9   chr9_18922439     ASom    C    A      0.5      1        2 
   9   chr9_18922439     HCab    C    A        0      0        2 
   9   chr9_18922439     HPrz    C    A        0      0        2 
   9   chr9_18922439     ZBoe    C    A        0      0        2 
   9   chr9_18922439     ZGre    C    A        0      0        2 
   9   chr9_18922439     ZHar    C    A        0      0        2 
   9   chr9_18922439   Sample    C    A        0      0        2 
   9   chr9_18926702     AAsi    T    G        0      0        2 
   9   chr9_18926702     AKia    T    G        0      0        2 
   9   chr9_18926702     AOna    T    G        0      0        2 
   9   chr9_18926702     ASom    T    G        0      0        2 
   9   chr9_18926702     HCab    T    G        1      2        2 
   9   chr9_18926702     HPrz    T    G        1      2        2 
   9   chr9_18926702     ZBoe    T    G        0      0        2 
   9   chr9_18926702     ZGre    T    G        0      0        2 
   9   chr9_18926702     ZHar    T    G        0      0        2 
   9   chr9_18926702   Sample    T    G        0      0        2 
   9   chr9_18943509     AAsi    T    G        0      0        2 
   9   chr9_18943509     AKia    T    G        1      2        2 
   9   chr9_18943509     AOna    T    G        1      2        2 
   9   chr9_18943509     ASom    T    G        0      0        2 
   9   chr9_18943509     HCab    T    G        0      0        2 
   9   chr9_18943509     HPrz    T    G        0      0        2 
   9   chr9_18943509     ZBoe    T    G        0      0        2 
   9   chr9_18943509     ZGre    T    G        0      0        2 
   9   chr9_18943509     ZHar    T    G        0      0        2 
   9   chr9_18943509   Sample    T    G        0      0        2 
   9   chr9_18970743     AAsi    G    C        0      0        2 
   9   chr9_18970743     AKia    G    C        1      2        2 
   9   chr9_18970743     AOna    G    C        1      2        2 
   9   chr9_18970743     ASom    G    C        0      0        2 
   9   chr9_18970743     HCab    G    C        0      0        2 
   9   chr9_18970743     HPrz    G    C        0      0        2 
   9   chr9_18970743     ZBoe    G    C        0      0        2 
   9   chr9_18970743     ZGre    G    C        0      0        2 
   9   chr9_18970743     ZHar    G    C        0      0        2 
   9   chr9_18970743   Sample    G    C        0      0        2 
   9   chr9_18974908     AAsi    G    T        0      0        2 
   9   chr9_18974908     AKia    G    T        0      0        2 
   9   chr9_18974908     AOna    G    T        0      0        2 
   9   chr9_18974908     ASom    G    T        0      0        2 
   9   chr9_18974908     HCab    G    T        0      0        2 
   9   chr9_18974908     HPrz    G    T        0      0        2 
   9   chr9_18974908     ZBoe    G    T        0      0        2 
   9   chr9_18974908     ZGre    G    T        1      2        2 
   9   chr9_18974908     ZHar    G    T        0      0        2 
   9   chr9_18974908   Sample    G    T        0      0        2 
   9   chr9_18981481     AAsi    C    G        0      0        2 
   9   chr9_18981481     AKia    C    G        1      2        2 
   9   chr9_18981481     AOna    C    G        1      2        2 
   9   chr9_18981481     ASom    C    G        0      0        2 
   9   chr9_18981481     HCab    C    G        0      0        2 
   9   chr9_18981481     HPrz    C    G        0      0        2 
   9   chr9_18981481     ZBoe    C    G        0      0        2 
   9   chr9_18981481     ZGre    C    G        0      0        2 
   9   chr9_18981481     ZHar    C    G        0      0        2 
   9   chr9_18981481   Sample    C    G        0      0        2 
   9   chr9_18993293     AAsi    T    A      0.5      1        2 
   9   chr9_18993293     AKia    T    A        0      0        2 
   9   chr9_18993293     AOna    T    A        0      0        2 
   9   chr9_18993293     ASom    T    A        0      0        2 
   9   chr9_18993293     HCab    T    A        0      0        2 
   9   chr9_18993293     HPrz    T    A        0      0        2 
   9   chr9_18993293     ZBoe    T    A        0      0        2 
   9   chr9_18993293     ZGre    T    A        0      0        2 
   9   chr9_18993293     ZHar    T    A        0      0        2 
   9   chr9_18993293   Sample    T    A        0      0        2 
   9   chr9_19003644     AAsi    T    A        0      0        2 
   9   chr9_19003644     AKia    T    A        0      0        2 
   9   chr9_19003644     AOna    T    A        0      0        2 
   9   chr9_19003644     ASom    T    A        0      0        2 
   9   chr9_19003644     HCab    T    A        1      2        2 
   9   chr9_19003644     HPrz    T    A        1      2        2 
   9   chr9_19003644     ZBoe    T    A        0      0        2 
   9   chr9_19003644     ZGre    T    A        0      0        2 
   9   chr9_19003644     ZHar    T    A        0      0        2 
   9   chr9_19003644   Sample    T    A        0      0        2 
   9   chr9_19021767     AAsi    G    T        0      0        2 
   9   chr9_19021767     AKia    G    T        0      0        2 
   9   chr9_19021767     AOna    G    T        1      2        2 
   9   chr9_19021767     ASom    G    T        0      0        2 
   9   chr9_19021767     HCab    G    T        0      0        2 
   9   chr9_19021767     HPrz    G    T        0      0        2 
   9   chr9_19021767     ZBoe    G    T        0      0        2 
   9   chr9_19021767     ZGre    G    T        0      0        2 
   9   chr9_19021767     ZHar    G    T        0      0        2 
   9   chr9_19021767   Sample    G    T        0      0        2 
   9   chr9_19022680     AAsi    A    T        0      0        2 
   9   chr9_19022680     AKia    A    T        0      0        2 
   9   chr9_19022680     AOna    A    T        0      0        2 
   9   chr9_19022680     ASom    A    T        0      0        2 
   9   chr9_19022680     HCab    A    T        1      2        2 
   9   chr9_19022680     HPrz    A    T        1      2        2 
   9   chr9_19022680     ZBoe    A    T        0      0        2 
   9   chr9_19022680     ZGre    A    T        0      0        2 
   9   chr9_19022680     ZHar    A    T        0      0        2 
   9   chr9_19022680   Sample    A    T        0      0        2 
   9   chr9_19023094     AAsi    C    A        0      0        2 
   9   chr9_19023094     AKia    C    A        0      0        2 
   9   chr9_19023094     AOna    C    A      0.5      1        2 
   9   chr9_19023094     ASom    C    A        0      0        2 
   9   chr9_19023094     HCab    C    A        0      0        2 
   9   chr9_19023094     HPrz    C    A        0      0        2 
   9   chr9_19023094     ZBoe    C    A        0      0        2 
   9   chr9_19023094     ZGre    C    A        0      0        2 
   9   chr9_19023094     ZHar    C    A        0      0        2 
   9   chr9_19023094   Sample    C    A        0      0        2 
   9   chr9_19043939     AAsi    T    G        0      0        2 
   9   chr9_19043939     AKia    T    G        1      2        2 
   9   chr9_19043939     AOna    T    G        1      2        2 
   9   chr9_19043939     ASom    T    G        0      0        2 
   9   chr9_19043939     HCab    T    G        0      0        2 
   9   chr9_19043939     HPrz    T    G        0      0        2 
   9   chr9_19043939     ZBoe    T    G        0      0        2 
   9   chr9_19043939     ZGre    T    G        0      0        2 
   9   chr9_19043939     ZHar    T    G        0      0        2 
   9   chr9_19043939   Sample    T    G        0      0        2 
   9   chr9_19050145     AAsi    C    G      0.5      1        2 
   9   chr9_19050145     AKia    C    G        0      0        2 
   9   chr9_19050145     AOna    C    G        0      0        2 
   9   chr9_19050145     ASom    C    G        0      0        2 
   9   chr9_19050145     HCab    C    G        0      0        2 
   9   chr9_19050145     HPrz    C    G        0      0        2 
   9   chr9_19050145     ZBoe    C    G        0      0        2 
   9   chr9_19050145     ZGre    C    G        0      0        2 
   9   chr9_19050145     ZHar    C    G        0      0        2 
   9   chr9_19050145   Sample    C    G        0      0        2 
   9   chr9_19055917     AAsi    C    A        0      0        2 
   9   chr9_19055917     AKia    C    A        0      0        2 
   9   chr9_19055917     AOna    C    A        0      0        2 
   9   chr9_19055917     ASom    C    A        0      0        2 
   9   chr9_19055917     HCab    C    A        1      2        2 
   9   chr9_19055917     HPrz    C    A        1      2        2 
   9   chr9_19055917     ZBoe    C    A        0      0        2 
   9   chr9_19055917     ZGre    C    A        0      0        2 
   9   chr9_19055917     ZHar    C    A        0      0        2 
   9   chr9_19055917   Sample    C    A        0      0        2 
   9   chr9_19057053     AAsi    G    T        0      0        2 
   9   chr9_19057053     AKia    G    T        0      0        2 
   9   chr9_19057053     AOna    G    T        0      0        2 
   9   chr9_19057053     ASom    G    T        0      0        2 
   9   chr9_19057053     HCab    G    T        0      0        2 
   9   chr9_19057053     HPrz    G    T        0      0        2 
   9   chr9_19057053     ZBoe    G    T        0      0        2 
   9   chr9_19057053     ZGre    G    T        0      0        2 
   9   chr9_19057053     ZHar    G    T      0.5      1        2 
   9   chr9_19057053   Sample    G    T        0      0        2 
   9   chr9_19059005     AAsi    G    C        0      0        2 
   9   chr9_19059005     AKia    G    C        0      0        2 
   9   chr9_19059005     AOna    G    C        0      0        2 
   9   chr9_19059005     ASom    G    C        0      0        2 
   9   chr9_19059005     HCab    G    C        0      0        2 
   9   chr9_19059005     HPrz    G    C        0      0        2 
   9   chr9_19059005     ZBoe    G    C      0.5      1        2 
   9   chr9_19059005     ZGre    G    C        0      0        2 
   9   chr9_19059005     ZHar    G    C        0      0        2 
   9   chr9_19059005   Sample    G    C        0      0        2 
   9   chr9_19072292     AAsi    A    C        0      0        2 
   9   chr9_19072292     AKia    A    C        0      0        2 
   9   chr9_19072292     AOna    A    C        0      0        2 
   9   chr9_19072292     ASom    A    C        0      0        2 
   9   chr9_19072292     HCab    A    C        1      2        2 
   9   chr9_19072292     HPrz    A    C      0.5      1        2 
   9   chr9_19072292     ZBoe    A    C        0      0        2 
   9   chr9_19072292     ZGre    A    C        0      0        2 
   9   chr9_19072292     ZHar    A    C        0      0        2 
   9   chr9_19072292   Sample    A    C        0      0        2 
   9   chr9_19078380     AAsi    C    G        0      0        2 
   9   chr9_19078380     AKia    C    G        0      0        2 
   9   chr9_19078380     AOna    C    G        0      0        2 
   9   chr9_19078380     ASom    C    G        0      0        2 
   9   chr9_19078380     HCab    C    G        0      0        2 
   9   chr9_19078380     HPrz    C    G        0      0        2 
   9   chr9_19078380     ZBoe    C    G        1      2        2 
   9   chr9_19078380     ZGre    C    G        1      2        2 
   9   chr9_19078380     ZHar    C    G        1      2        2 
   9   chr9_19078380   Sample    C    G        0      0        2 
   9   chr9_19089568     AAsi    T    A        0      0        2 
   9   chr9_19089568     AKia    T    A        0      0        2 
   9   chr9_19089568     AOna    T    A        0      0        2 
   9   chr9_19089568     ASom    T    A        0      0        2 
   9   chr9_19089568     HCab    T    A        0      0        2 
   9   chr9_19089568     HPrz    T    A        0      0        2 
   9   chr9_19089568     ZBoe    T    A        1      2        2 
   9   chr9_19089568     ZGre    T    A        1      2        2 
   9   chr9_19089568     ZHar    T    A        1      2        2 
   9   chr9_19089568   Sample    T    A        0      0        2 
   9   chr9_19145330     AAsi    A    C        0      0        2 
   9   chr9_19145330     AKia    A    C        0      0        2 
   9   chr9_19145330     AOna    A    C        0      0        2 
   9   chr9_19145330     ASom    A    C        0      0        2 
   9   chr9_19145330     HCab    A    C        1      2        2 
   9   chr9_19145330     HPrz    A    C        1      2        2 
   9   chr9_19145330     ZBoe    A    C        0      0        2 
   9   chr9_19145330     ZGre    A    C        0      0        2 
   9   chr9_19145330     ZHar    A    C        0      0        2 
   9   chr9_19145330   Sample    A    C        0      0        2 
   9   chr9_19157594     AAsi    C    G        0      0        2 
   9   chr9_19157594     AKia    C    G        0      0        2 
   9   chr9_19157594     AOna    C    G        0      0        2 
   9   chr9_19157594     ASom    C    G        0      0        2 
   9   chr9_19157594     HCab    C    G        1      2        2 
   9   chr9_19157594     HPrz    C    G        1      2        2 
   9   chr9_19157594     ZBoe    C    G        0      0        2 
   9   chr9_19157594     ZGre    C    G        0      0        2 
   9   chr9_19157594     ZHar    C    G        0      0        2 
   9   chr9_19157594   Sample    C    G        0      0        2 
   9   chr9_19159656     AAsi    A    C        0      0        2 
   9   chr9_19159656     AKia    A    C        0      0        2 
   9   chr9_19159656     AOna    A    C        0      0        2 
   9   chr9_19159656     ASom    A    C        0      0        2 
   9   chr9_19159656     HCab    A    C        0      0        2 
   9   chr9_19159656     HPrz    A    C        0      0        2 
   9   chr9_19159656     ZBoe    A    C        0      0        2 
   9   chr9_19159656     ZGre    A    C        0      0        2 
   9   chr9_19159656     ZHar    A    C        1      2        2 
   9   chr9_19159656   Sample    A    C        0      0        2 
   9   chr9_19164206     AAsi    G    C        0      0        2 
   9   chr9_19164206     AKia    G    C        0      0        2 
   9   chr9_19164206     AOna    G    C        0      0        2 
   9   chr9_19164206     ASom    G    C        0      0        2 
   9   chr9_19164206     HCab    G    C        0      0        2 
   9   chr9_19164206     HPrz    G    C        0      0        2 
   9   chr9_19164206     ZBoe    G    C        1      2        2 
   9   chr9_19164206     ZGre    G    C        0      0        2 
   9   chr9_19164206     ZHar    G    C        1      2        2 
   9   chr9_19164206   Sample    G    C        0      0        2 
   9   chr9_19180719     AAsi    C    G        0      0        2 
   9   chr9_19180719     AKia    C    G        1      2        2 
   9   chr9_19180719     AOna    C    G        0      0        2 
   9   chr9_19180719     ASom    C    G        0      0        2 
   9   chr9_19180719     HCab    C    G        0      0        2 
   9   chr9_19180719     HPrz    C    G        0      0        2 
   9   chr9_19180719     ZBoe    C    G        0      0        2 
   9   chr9_19180719     ZGre    C    G        0      0        2 
   9   chr9_19180719     ZHar    C    G        0      0        2 
   9   chr9_19180719   Sample    C    G        0      0        2 
   9   chr9_19185959     AAsi    T    G        0      0        2 
   9   chr9_19185959     AKia    T    G        0      0        2 
   9   chr9_19185959     AOna    T    G        0      0        2 
   9   chr9_19185959     ASom    T    G        0      0        2 
   9   chr9_19185959     HCab    T    G        1      2        2 
   9   chr9_19185959     HPrz    T    G        1      2        2 
   9   chr9_19185959     ZBoe    T    G        0      0        2 
   9   chr9_19185959     ZGre    T    G        0      0        2 
   9   chr9_19185959     ZHar    T    G        0      0        2 
   9   chr9_19185959   Sample    T    G        0      0        2 
   9   chr9_19201421     AAsi    A    C        0      0        2 
   9   chr9_19201421     AKia    A    C        0      0        2 
   9   chr9_19201421     AOna    A    C        0      0        2 
   9   chr9_19201421     ASom    A    C        0      0        2 
   9   chr9_19201421     HCab    A    C      0.5      1        2 
   9   chr9_19201421     HPrz    A    C        0      0        2 
   9   chr9_19201421     ZBoe    A    C        0      0        2 
   9   chr9_19201421     ZGre    A    C        0      0        2 
   9   chr9_19201421     ZHar    A    C        0      0        2 
   9   chr9_19201421   Sample    A    C        0      0        2 
   9   chr9_19215345     AAsi    G    C        0      0        2 
   9   chr9_19215345     AKia    G    C        0      0        2 
   9   chr9_19215345     AOna    G    C        0      0        2 
   9   chr9_19215345     ASom    G    C        0      0        2 
   9   chr9_19215345     HCab    G    C        0      0        2 
   9   chr9_19215345     HPrz    G    C        0      0        2 
   9   chr9_19215345     ZBoe    G    C        0      0        2 
   9   chr9_19215345     ZGre    G    C      0.5      1        2 
   9   chr9_19215345     ZHar    G    C        0      0        2 
   9   chr9_19215345   Sample    G    C        0      0        2 
   9   chr9_19224136     AAsi    A    C        0      0        2 
   9   chr9_19224136     AKia    A    C        0      0        2 
   9   chr9_19224136     AOna    A    C        0      0        2 
   9   chr9_19224136     ASom    A    C        0      0        2 
   9   chr9_19224136     HCab    A    C        1      2        2 
   9   chr9_19224136     HPrz    A    C        1      2        2 
   9   chr9_19224136     ZBoe    A    C        0      0        2 
   9   chr9_19224136     ZGre    A    C        0      0        2 
   9   chr9_19224136     ZHar    A    C        0      0        2 
   9   chr9_19224136   Sample    A    C        0      0        2 
   9   chr9_19258536     AAsi    A    C        0      0        2 
   9   chr9_19258536     AKia    A    C        0      0        2 
   9   chr9_19258536     AOna    A    C        0      0        2 
   9   chr9_19258536     ASom    A    C        0      0        2 
   9   chr9_19258536     HCab    A    C        0      0        2 
   9   chr9_19258536     HPrz    A    C        0      0        2 
   9   chr9_19258536     ZBoe    A    C      0.5      1        2 
   9   chr9_19258536     ZGre    A    C        0      0        2 
   9   chr9_19258536     ZHar    A    C        0      0        2 
   9   chr9_19258536   Sample    A    C        0      0        2 
   9   chr9_19259770     AAsi    T    G        0      0        2 
   9   chr9_19259770     AKia    T    G        0      0        2 
   9   chr9_19259770     AOna    T    G        0      0        2 
   9   chr9_19259770     ASom    T    G        0      0        2 
   9   chr9_19259770     HCab    T    G      0.5      1        2 
   9   chr9_19259770     HPrz    T    G        0      0        2 
   9   chr9_19259770     ZBoe    T    G        0      0        2 
   9   chr9_19259770     ZGre    T    G        0      0        2 
   9   chr9_19259770     ZHar    T    G        0      0        2 
   9   chr9_19259770   Sample    T    G        0      0        2 
   9   chr9_19280131     AAsi    T    G        0      0        2 
   9   chr9_19280131     AKia    T    G        0      0        2 
   9   chr9_19280131     AOna    T    G      0.5      1        2 
   9   chr9_19280131     ASom    T    G        0      0        2 
   9   chr9_19280131     HCab    T    G        0      0        2 
   9   chr9_19280131     HPrz    T    G        0      0        2 
   9   chr9_19280131     ZBoe    T    G        0      0        2 
   9   chr9_19280131     ZGre    T    G        0      0        2 
   9   chr9_19280131     ZHar    T    G        0      0        2 
   9   chr9_19280131   Sample    T    G        0      0        2 
   9   chr9_19330583     AAsi    T    G        0      0        2 
   9   chr9_19330583     AKia    T    G        0      0        2 
   9   chr9_19330583     AOna    T    G      0.5      1        2 
   9   chr9_19330583     ASom    T    G        0      0        2 
   9   chr9_19330583     HCab    T    G        0      0        2 
   9   chr9_19330583     HPrz    T    G        0      0        2 
   9   chr9_19330583     ZBoe    T    G        0      0        2 
   9   chr9_19330583     ZGre    T    G        0      0        2 
   9   chr9_19330583     ZHar    T    G        0      0        2 
   9   chr9_19330583   Sample    T    G        0      0        2 
   9   chr9_19368684     AAsi    T    A        0      0        2 
   9   chr9_19368684     AKia    T    A        0      0        2 
   9   chr9_19368684     AOna    T    A        0      0        2 
   9   chr9_19368684     ASom    T    A        0      0        2 
   9   chr9_19368684     HCab    T    A        0      0        2 
   9   chr9_19368684     HPrz    T    A        0      0        2 
   9   chr9_19368684     ZBoe    T    A        0      0        2 
   9   chr9_19368684     ZGre    T    A      0.5      1        2 
   9   chr9_19368684     ZHar    T    A        0      0        2 
   9   chr9_19368684   Sample    T    A        0      0        2 
   9   chr9_19409570     AAsi    C    G        0      0        2 
   9   chr9_19409570     AKia    C    G        0      0        2 
   9   chr9_19409570     AOna    C    G        0      0        2 
   9   chr9_19409570     ASom    C    G        0      0        2 
   9   chr9_19409570     HCab    C    G      0.5      1        2 
   9   chr9_19409570     HPrz    C    G        0      0        2 
   9   chr9_19409570     ZBoe    C    G        0      0        2 
   9   chr9_19409570     ZGre    C    G        0      0        2 
   9   chr9_19409570     ZHar    C    G        0      0        2 
   9   chr9_19409570   Sample    C    G        0      0        2 
   9   chr9_19413481     AAsi    C    A        0      0        2 
   9   chr9_19413481     AKia    C    A        0      0        2 
   9   chr9_19413481     AOna    C    A        0      0        2 
   9   chr9_19413481     ASom    C    A        0      0        2 
   9   chr9_19413481     HCab    C    A        0      0        2 
   9   chr9_19413481     HPrz    C    A        0      0        2 
   9   chr9_19413481     ZBoe    C    A        0      0        2 
   9   chr9_19413481     ZGre    C    A      0.5      1        2 
   9   chr9_19413481     ZHar    C    A        0      0        2 
   9   chr9_19413481   Sample    C    A        0      0        2 
   9   chr9_19458425     AAsi    C    A        0      0        2 
   9   chr9_19458425     AKia    C    A        0      0        2 
   9   chr9_19458425     AOna    C    A        0      0        2 
   9   chr9_19458425     ASom    C    A        0      0        2 
   9   chr9_19458425     HCab    C    A      0.5      1        2 
   9   chr9_19458425     HPrz    C    A        0      0        2 
   9   chr9_19458425     ZBoe    C    A        0      0        2 
   9   chr9_19458425     ZGre    C    A        0      0        2 
   9   chr9_19458425     ZHar    C    A        0      0        2 
   9   chr9_19458425   Sample    C    A        0      0        2 
   9   chr9_19476259     AAsi    A    T        0      0        2 
   9   chr9_19476259     AKia    A    T        0      0        2 
   9   chr9_19476259     AOna    A    T        0      0        2 
   9   chr9_19476259     ASom    A    T        0      0        2 
   9   chr9_19476259     HCab    A    T        0      0        2 
   9   chr9_19476259     HPrz    A    T        0      0        2 
   9   chr9_19476259     ZBoe    A    T      0.5      1        2 
   9   chr9_19476259     ZGre    A    T        0      0        2 
   9   chr9_19476259     ZHar    A    T        0      0        2 
   9   chr9_19476259   Sample    A    T        0      0        2 
   9   chr9_19498033     AAsi    A    C        0      0        2 
   9   chr9_19498033     AKia    A    C        0      0        2 
   9   chr9_19498033     AOna    A    C        0      0        2 
   9   chr9_19498033     ASom    A    C        0      0        2 
   9   chr9_19498033     HCab    A    C      0.5      1        2 
   9   chr9_19498033     HPrz    A    C        0      0        2 
   9   chr9_19498033     ZBoe    A    C        0      0        2 
   9   chr9_19498033     ZGre    A    C        0      0        2 
   9   chr9_19498033     ZHar    A    C        0      0        2 
   9   chr9_19498033   Sample    A    C        0      0        2 
   9   chr9_19511680     AAsi    G    T        0      0        2 
   9   chr9_19511680     AKia    G    T        0      0        2 
   9   chr9_19511680     AOna    G    T        0      0        2 
   9   chr9_19511680     ASom    G    T        0      0        2 
   9   chr9_19511680     HCab    G    T      0.5      1        2 
   9   chr9_19511680     HPrz    G    T        0      0        2 
   9   chr9_19511680     ZBoe    G    T        0      0        2 
   9   chr9_19511680     ZGre    G    T        0      0        2 
   9   chr9_19511680     ZHar    G    T        0      0        2 
   9   chr9_19511680   Sample    G    T        0      0        2 
   9   chr9_19517393     AAsi    C    A        0      0        2 
   9   chr9_19517393     AKia    C    A        0      0        2 
   9   chr9_19517393     AOna    C    A        0      0        2 
   9   chr9_19517393     ASom    C    A        0      0        2 
   9   chr9_19517393     HCab    C    A        0      0        2 
   9   chr9_19517393     HPrz    C    A        0      0        2 
   9   chr9_19517393     ZBoe    C    A        0      0        2 
   9   chr9_19517393     ZGre    C    A      0.5      1        2 
   9   chr9_19517393     ZHar    C    A        0      0        2 
   9   chr9_19517393   Sample    C    A        0      0        2 
   9   chr9_19524559     AAsi    T    G        0      0        2 
   9   chr9_19524559     AKia    T    G        0      0        2 
   9   chr9_19524559     AOna    T    G        0      0        2 
   9   chr9_19524559     ASom    T    G        0      0        2 
   9   chr9_19524559     HCab    T    G        0      0        2 
   9   chr9_19524559     HPrz    T    G        0      0        2 
   9   chr9_19524559     ZBoe    T    G        0      0        2 
   9   chr9_19524559     ZGre    T    G        0      0        2 
   9   chr9_19524559     ZHar    T    G        1      2        2 
   9   chr9_19524559   Sample    T    G        0      0        2 
   9   chr9_19551607     AAsi    G    C        0      0        2 
   9   chr9_19551607     AKia    G    C        0      0        2 
   9   chr9_19551607     AOna    G    C      0.5      1        2 
   9   chr9_19551607     ASom    G    C        0      0        2 
   9   chr9_19551607     HCab    G    C        0      0        2 
   9   chr9_19551607     HPrz    G    C        0      0        2 
   9   chr9_19551607     ZBoe    G    C        0      0        2 
   9   chr9_19551607     ZGre    G    C        0      0        2 
   9   chr9_19551607     ZHar    G    C        0      0        2 
   9   chr9_19551607   Sample    G    C        0      0        2 
   9   chr9_19556461     AAsi    C    G        0      0        2 
   9   chr9_19556461     AKia    C    G        0      0        2 
   9   chr9_19556461     AOna    C    G        0      0        2 
   9   chr9_19556461     ASom    C    G        0      0        2 
   9   chr9_19556461     HCab    C    G        0      0        2 
   9   chr9_19556461     HPrz    C    G      0.5      1        2 
   9   chr9_19556461     ZBoe    C    G        0      0        2 
   9   chr9_19556461     ZGre    C    G        0      0        2 
   9   chr9_19556461     ZHar    C    G        0      0        2 
   9   chr9_19556461   Sample    C    G        0      0        2 
   9   chr9_19561776     AAsi    G    C        1      2        2 
   9   chr9_19561776     AKia    G    C        0      0        2 
   9   chr9_19561776     AOna    G    C        0      0        2 
   9   chr9_19561776     ASom    G    C        1      2        2 
   9   chr9_19561776     HCab    G    C        0      0        2 
   9   chr9_19561776     HPrz    G    C        0      0        2 
   9   chr9_19561776     ZBoe    G    C        0      0        2 
   9   chr9_19561776     ZGre    G    C        0      0        2 
   9   chr9_19561776     ZHar    G    C        0      0        2 
   9   chr9_19561776   Sample    G    C        1      2        2 
   9   chr9_19567224     AAsi    T    G        0      0        2 
   9   chr9_19567224     AKia    T    G        0      0        2 
   9   chr9_19567224     AOna    T    G        0      0        2 
   9   chr9_19567224     ASom    T    G        0      0        2 
   9   chr9_19567224     HCab    T    G        1      2        2 
   9   chr9_19567224     HPrz    T    G        1      2        2 
   9   chr9_19567224     ZBoe    T    G        0      0        2 
   9   chr9_19567224     ZGre    T    G        0      0        2 
   9   chr9_19567224     ZHar    T    G        0      0        2 
   9   chr9_19567224   Sample    T    G        0      0        2 
   9   chr9_19567351     AAsi    A    C        0      0        2 
   9   chr9_19567351     AKia    A    C        0      0        2 
   9   chr9_19567351     AOna    A    C      0.5      1        2 
   9   chr9_19567351     ASom    A    C        0      0        2 
   9   chr9_19567351     HCab    A    C        0      0        2 
   9   chr9_19567351     HPrz    A    C        0      0        2 
   9   chr9_19567351     ZBoe    A    C        0      0        2 
   9   chr9_19567351     ZGre    A    C        0      0        2 
   9   chr9_19567351     ZHar    A    C        0      0        2 
   9   chr9_19567351   Sample    A    C        0      0        2 
   9   chr9_19570022     AAsi    A    T        0      0        2 
   9   chr9_19570022     AKia    A    T        0      0        2 
   9   chr9_19570022     AOna    A    T        0      0        2 
   9   chr9_19570022     ASom    A    T        0      0        2 
   9   chr9_19570022     HCab    A    T      0.5      1        2 
   9   chr9_19570022     HPrz    A    T        0      0        2 
   9   chr9_19570022     ZBoe    A    T        0      0        2 
   9   chr9_19570022     ZGre    A    T        0      0        2 
   9   chr9_19570022     ZHar    A    T        0      0        2 
   9   chr9_19570022   Sample    A    T        0      0        2 
   9   chr9_19586485     AAsi    T    G        0      0        2 
   9   chr9_19586485     AKia    T    G        0      0        2 
   9   chr9_19586485     AOna    T    G        0      0        2 
   9   chr9_19586485     ASom    T    G        0      0        2 
   9   chr9_19586485     HCab    T    G        0      0        2 
   9   chr9_19586485     HPrz    T    G        0      0        2 
   9   chr9_19586485     ZBoe    T    G        1      2        2 
   9   chr9_19586485     ZGre    T    G        0      0        2 
   9   chr9_19586485     ZHar    T    G        0      0        2 
   9   chr9_19586485   Sample    T    G        0      0        2 
   9   chr9_19612024     AAsi    G    T        0      0        2 
   9   chr9_19612024     AKia    G    T        0      0        2 
   9   chr9_19612024     AOna    G    T        0      0        2 
   9   chr9_19612024     ASom    G    T        0      0        2 
   9   chr9_19612024     HCab    G    T        0      0        2 
   9   chr9_19612024     HPrz    G    T        0      0        2 
   9   chr9_19612024     ZBoe    G    T        0      0        2 
   9   chr9_19612024     ZGre    G    T      0.5      1        2 
   9   chr9_19612024     ZHar    G    T        0      0        2 
   9   chr9_19612024   Sample    G    T        0      0        2 
   9   chr9_19625663     AAsi    G    C        0      0        2 
   9   chr9_19625663     AKia    G    C        1      2        2 
   9   chr9_19625663     AOna    G    C        0      0        2 
   9   chr9_19625663     ASom    G    C        0      0        2 
   9   chr9_19625663     HCab    G    C        0      0        2 
   9   chr9_19625663     HPrz    G    C        0      0        2 
   9   chr9_19625663     ZBoe    G    C        0      0        2 
   9   chr9_19625663     ZGre    G    C        0      0        2 
   9   chr9_19625663     ZHar    G    C        0      0        2 
   9   chr9_19625663   Sample    G    C        0      0        2 
   9   chr9_19658970     AAsi    C    A        0      0        2 
   9   chr9_19658970     AKia    C    A        0      0        2 
   9   chr9_19658970     AOna    C    A        0      0        2 
   9   chr9_19658970     ASom    C    A        0      0        2 
   9   chr9_19658970     HCab    C    A        0      0        2 
   9   chr9_19658970     HPrz    C    A        0      0        2 
   9   chr9_19658970     ZBoe    C    A        1      2        2 
   9   chr9_19658970     ZGre    C    A        0      0        2 
   9   chr9_19658970     ZHar    C    A        0      0        2 
   9   chr9_19658970   Sample    C    A        0      0        2 
   9   chr9_19661268     AAsi    C    G        0      0        2 
   9   chr9_19661268     AKia    C    G        0      0        2 
   9   chr9_19661268     AOna    C    G        0      0        2 
   9   chr9_19661268     ASom    C    G        0      0        2 
   9   chr9_19661268     HCab    C    G        0      0        2 
   9   chr9_19661268     HPrz    C    G        0      0        2 
   9   chr9_19661268     ZBoe    C    G      0.5      1        2 
   9   chr9_19661268     ZGre    C    G        0      0        2 
   9   chr9_19661268     ZHar    C    G        0      0        2 
   9   chr9_19661268   Sample    C    G        0      0        2 
   9   chr9_19673782     AAsi    C    G      0.5      1        2 
   9   chr9_19673782     AKia    C    G        0      0        2 
   9   chr9_19673782     AOna    C    G        0      0        2 
   9   chr9_19673782     ASom    C    G      0.5      1        2 
   9   chr9_19673782     HCab    C    G        0      0        2 
   9   chr9_19673782     HPrz    C    G        0      0        2 
   9   chr9_19673782     ZBoe    C    G        0      0        2 
   9   chr9_19673782     ZGre    C    G        0      0        2 
   9   chr9_19673782     ZHar    C    G        0      0        2 
   9   chr9_19673782   Sample    C    G        1      2        2 
   9   chr9_19676817     AAsi    C    G        0      0        2 
   9   chr9_19676817     AKia    C    G        0      0        2 
   9   chr9_19676817     AOna    C    G        0      0        2 
   9   chr9_19676817     ASom    C    G        0      0        2 
   9   chr9_19676817     HCab    C    G        0      0        2 
   9   chr9_19676817     HPrz    C    G        0      0        2 
   9   chr9_19676817     ZBoe    C    G        0      0        2 
   9   chr9_19676817     ZGre    C    G        1      2        2 
   9   chr9_19676817     ZHar    C    G        0      0        2 
   9   chr9_19676817   Sample    C    G        0      0        2 
   9   chr9_19677937     AAsi    G    T      0.5      1        2 
   9   chr9_19677937     AKia    G    T        0      0        2 
   9   chr9_19677937     AOna    G    T        0      0        2 
   9   chr9_19677937     ASom    G    T        0      0        2 
   9   chr9_19677937     HCab    G    T        0      0        2 
   9   chr9_19677937     HPrz    G    T        0      0        2 
   9   chr9_19677937     ZBoe    G    T        0      0        2 
   9   chr9_19677937     ZGre    G    T        0      0        2 
   9   chr9_19677937     ZHar    G    T        0      0        2 
   9   chr9_19677937   Sample    G    T        1      2        2 
   9   chr9_19729704     AAsi    T    G      0.5      1        2 
   9   chr9_19729704     AKia    T    G        0      0        2 
   9   chr9_19729704     AOna    T    G        0      0        2 
   9   chr9_19729704     ASom    T    G      0.5      1        2 
   9   chr9_19729704     HCab    T    G        0      0        2 
   9   chr9_19729704     HPrz    T    G        0      0        2 
   9   chr9_19729704     ZBoe    T    G        0      0        2 
   9   chr9_19729704     ZGre    T    G        0      0        2 
   9   chr9_19729704     ZHar    T    G        0      0        2 
   9   chr9_19729704   Sample    T    G        0      0        2 
   9   chr9_19732771     AAsi    T    A        0      0        2 
   9   chr9_19732771     AKia    T    A        0      0        2 
   9   chr9_19732771     AOna    T    A        0      0        2 
   9   chr9_19732771     ASom    T    A        0      0        2 
   9   chr9_19732771     HCab    T    A        0      0        2 
   9   chr9_19732771     HPrz    T    A        0      0        2 
   9   chr9_19732771     ZBoe    T    A        0      0        2 
   9   chr9_19732771     ZGre    T    A        0      0        2 
   9   chr9_19732771     ZHar    T    A      0.5      1        2 
   9   chr9_19732771   Sample    T    A        0      0        2 
   9   chr9_19742590     AAsi    G    C        0      0        2 
   9   chr9_19742590     AKia    G    C        0      0        2 
   9   chr9_19742590     AOna    G    C        0      0        2 
   9   chr9_19742590     ASom    G    C        0      0        2 
   9   chr9_19742590     HCab    G    C      0.5      1        2 
   9   chr9_19742590     HPrz    G    C        0      0        2 
   9   chr9_19742590     ZBoe    G    C        0      0        2 
   9   chr9_19742590     ZGre    G    C        0      0        2 
   9   chr9_19742590     ZHar    G    C        0      0        2 
   9   chr9_19742590   Sample    G    C        0      0        2 
   9   chr9_19758345     AAsi    C    A        0      0        2 
   9   chr9_19758345     AKia    C    A        0      0        2 
   9   chr9_19758345     AOna    C    A      0.5      1        2 
   9   chr9_19758345     ASom    C    A        0      0        2 
   9   chr9_19758345     HCab    C    A        0      0        2 
   9   chr9_19758345     HPrz    C    A        0      0        2 
   9   chr9_19758345     ZBoe    C    A        0      0        2 
   9   chr9_19758345     ZGre    C    A        0      0        2 
   9   chr9_19758345     ZHar    C    A        0      0        2 
   9   chr9_19758345   Sample    C    A        0      0        2 
   9   chr9_19773414     AAsi    T    A        0      0        2 
   9   chr9_19773414     AKia    T    A        1      2        2 
   9   chr9_19773414     AOna    T    A        0      0        2 
   9   chr9_19773414     ASom    T    A        0      0        2 
   9   chr9_19773414     HCab    T    A        0      0        2 
   9   chr9_19773414     HPrz    T    A        0      0        2 
   9   chr9_19773414     ZBoe    T    A        0      0        2 
   9   chr9_19773414     ZGre    T    A        0      0        2 
   9   chr9_19773414     ZHar    T    A        0      0        2 
   9   chr9_19773414   Sample    T    A        0      0        2 
   9   chr9_19787334     AAsi    T    G        0      0        2 
   9   chr9_19787334     AKia    T    G        0      0        2 
   9   chr9_19787334     AOna    T    G        0      0        2 
   9   chr9_19787334     ASom    T    G        0      0        2 
   9   chr9_19787334     HCab    T    G        1      2        2 
   9   chr9_19787334     HPrz    T    G        1      2        2 
   9   chr9_19787334     ZBoe    T    G        0      0        2 
   9   chr9_19787334     ZGre    T    G        0      0        2 
   9   chr9_19787334     ZHar    T    G        0      0        2 
   9   chr9_19787334   Sample    T    G        0      0        2 
   9   chr9_19788169     AAsi    C    A        0      0        2 
   9   chr9_19788169     AKia    C    A        0      0        2 
   9   chr9_19788169     AOna    C    A      0.5      1        2 
   9   chr9_19788169     ASom    C    A        0      0        2 
   9   chr9_19788169     HCab    C    A        0      0        2 
   9   chr9_19788169     HPrz    C    A        0      0        2 
   9   chr9_19788169     ZBoe    C    A        0      0        2 
   9   chr9_19788169     ZGre    C    A        0      0        2 
   9   chr9_19788169     ZHar    C    A        0      0        2 
   9   chr9_19788169   Sample    C    A        0      0        2 
   9   chr9_19791697     AAsi    G    T        0      0        2 
   9   chr9_19791697     AKia    G    T        0      0        2 
   9   chr9_19791697     AOna    G    T        0      0        2 
   9   chr9_19791697     ASom    G    T        0      0        2 
   9   chr9_19791697     HCab    G    T      0.5      1        2 
   9   chr9_19791697     HPrz    G    T      0.5      1        2 
   9   chr9_19791697     ZBoe    G    T        0      0        2 
   9   chr9_19791697     ZGre    G    T        0      0        2 
   9   chr9_19791697     ZHar    G    T        0      0        2 
   9   chr9_19791697   Sample    G    T        0      0        2 
   9   chr9_19801734     AAsi    G    T        0      0        2 
   9   chr9_19801734     AKia    G    T        0      0        2 
   9   chr9_19801734     AOna    G    T        0      0        2 
   9   chr9_19801734     ASom    G    T        0      0        2 
   9   chr9_19801734     HCab    G    T        1      2        2 
   9   chr9_19801734     HPrz    G    T        1      2        2 
   9   chr9_19801734     ZBoe    G    T        0      0        2 
   9   chr9_19801734     ZGre    G    T        0      0        2 
   9   chr9_19801734     ZHar    G    T        0      0        2 
   9   chr9_19801734   Sample    G    T        0      0        2 
   9   chr9_19805196     AAsi    T    A        0      0        2 
   9   chr9_19805196     AKia    T    A        0      0        2 
   9   chr9_19805196     AOna    T    A        0      0        2 
   9   chr9_19805196     ASom    T    A        0      0        2 
   9   chr9_19805196     HCab    T    A        0      0        2 
   9   chr9_19805196     HPrz    T    A      0.5      1        2 
   9   chr9_19805196     ZBoe    T    A        0      0        2 
   9   chr9_19805196     ZGre    T    A        0      0        2 
   9   chr9_19805196     ZHar    T    A        0      0        2 
   9   chr9_19805196   Sample    T    A        0      0        2 
   9   chr9_19809415     AAsi    C    G        0      0        2 
   9   chr9_19809415     AKia    C    G        0      0        2 
   9   chr9_19809415     AOna    C    G        0      0        2 
   9   chr9_19809415     ASom    C    G        0      0        2 
   9   chr9_19809415     HCab    C    G        1      2        2 
   9   chr9_19809415     HPrz    C    G        1      2        2 
   9   chr9_19809415     ZBoe    C    G        0      0        2 
   9   chr9_19809415     ZGre    C    G        0      0        2 
   9   chr9_19809415     ZHar    C    G        0      0        2 
   9   chr9_19809415   Sample    C    G        0      0        2 
   9   chr9_19814772     AAsi    C    A        0      0        2 
   9   chr9_19814772     AKia    C    A        0      0        2 
   9   chr9_19814772     AOna    C    A        0      0        2 
   9   chr9_19814772     ASom    C    A        0      0        2 
   9   chr9_19814772     HCab    C    A        1      2        2 
   9   chr9_19814772     HPrz    C    A        1      2        2 
   9   chr9_19814772     ZBoe    C    A        0      0        2 
   9   chr9_19814772     ZGre    C    A        0      0        2 
   9   chr9_19814772     ZHar    C    A        0      0        2 
   9   chr9_19814772   Sample    C    A        0      0        2 
   9   chr9_19833322     AAsi    G    C      0.5      1        2 
   9   chr9_19833322     AKia    G    C        0      0        2 
   9   chr9_19833322     AOna    G    C        0      0        2 
   9   chr9_19833322     ASom    G    C      0.5      1        2 
   9   chr9_19833322     HCab    G    C        0      0        2 
   9   chr9_19833322     HPrz    G    C        0      0        2 
   9   chr9_19833322     ZBoe    G    C        0      0        2 
   9   chr9_19833322     ZGre    G    C        0      0        2 
   9   chr9_19833322     ZHar    G    C        0      0        2 
   9   chr9_19833322   Sample    G    C        1      2        2 
   9   chr9_19842484     AAsi    C    G        1      2        2 
   9   chr9_19842484     AKia    C    G        0      0        2 
   9   chr9_19842484     AOna    C    G        0      0        2 
   9   chr9_19842484     ASom    C    G        1      2        2 
   9   chr9_19842484     HCab    C    G        0      0        2 
   9   chr9_19842484     HPrz    C    G        0      0        2 
   9   chr9_19842484     ZBoe    C    G        0      0        2 
   9   chr9_19842484     ZGre    C    G        0      0        2 
   9   chr9_19842484     ZHar    C    G        0      0        2 
   9   chr9_19842484   Sample    C    G        1      2        2 
   9   chr9_19845042     AAsi    G    T        0      0        2 
   9   chr9_19845042     AKia    G    T        0      0        2 
   9   chr9_19845042     AOna    G    T        0      0        2 
   9   chr9_19845042     ASom    G    T        0      0        2 
   9   chr9_19845042     HCab    G    T        0      0        2 
   9   chr9_19845042     HPrz    G    T      0.5      1        2 
   9   chr9_19845042     ZBoe    G    T        0      0        2 
   9   chr9_19845042     ZGre    G    T        0      0        2 
   9   chr9_19845042     ZHar    G    T        0      0        2 
   9   chr9_19845042   Sample    G    T        0      0        2 
   9   chr9_19849078     AAsi    A    C        0      0        2 
   9   chr9_19849078     AKia    A    C        0      0        2 
   9   chr9_19849078     AOna    A    C        0      0        2 
   9   chr9_19849078     ASom    A    C        0      0        2 
   9   chr9_19849078     HCab    A    C      0.5      1        2 
   9   chr9_19849078     HPrz    A    C        0      0        2 
   9   chr9_19849078     ZBoe    A    C        0      0        2 
   9   chr9_19849078     ZGre    A    C        0      0        2 
   9   chr9_19849078     ZHar    A    C        0      0        2 
   9   chr9_19849078   Sample    A    C        0      0        2 
   9   chr9_19886051     AAsi    C    A        0      0        2 
   9   chr9_19886051     AKia    C    A        0      0        2 
   9   chr9_19886051     AOna    C    A        0      0        2 
   9   chr9_19886051     ASom    C    A        0      0        2 
   9   chr9_19886051     HCab    C    A      0.5      1        2 
   9   chr9_19886051     HPrz    C    A        0      0        2 
   9   chr9_19886051     ZBoe    C    A        0      0        2 
   9   chr9_19886051     ZGre    C    A        0      0        2 
   9   chr9_19886051     ZHar    C    A        0      0        2 
   9   chr9_19886051   Sample    C    A        0      0        2 
   9   chr9_19886138     AAsi    G    C        1      2        2 
   9   chr9_19886138     AKia    G    C        0      0        2 
   9   chr9_19886138     AOna    G    C        0      0        2 
   9   chr9_19886138     ASom    G    C        1      2        2 
   9   chr9_19886138     HCab    G    C        0      0        2 
   9   chr9_19886138     HPrz    G    C        0      0        2 
   9   chr9_19886138     ZBoe    G    C        0      0        2 
   9   chr9_19886138     ZGre    G    C        0      0        2 
   9   chr9_19886138     ZHar    G    C        0      0        2 
   9   chr9_19886138   Sample    G    C        1      2        2 
   9   chr9_19886985     AAsi    G    C        0      0        2 
   9   chr9_19886985     AKia    G    C        0      0        2 
   9   chr9_19886985     AOna    G    C      0.5      1        2 
   9   chr9_19886985     ASom    G    C        0      0        2 
   9   chr9_19886985     HCab    G    C        0      0        2 
   9   chr9_19886985     HPrz    G    C        0      0        2 
   9   chr9_19886985     ZBoe    G    C        0      0        2 
   9   chr9_19886985     ZGre    G    C        0      0        2 
   9   chr9_19886985     ZHar    G    C        0      0        2 
   9   chr9_19886985   Sample    G    C        0      0        2 
   9   chr9_19897974     AAsi    A    C        0      0        2 
   9   chr9_19897974     AKia    A    C        0      0        2 
   9   chr9_19897974     AOna    A    C        0      0        2 
   9   chr9_19897974     ASom    A    C        0      0        2 
   9   chr9_19897974     HCab    A    C        0      0        2 
   9   chr9_19897974     HPrz    A    C        0      0        2 
   9   chr9_19897974     ZBoe    A    C      0.5      1        2 
   9   chr9_19897974     ZGre    A    C        0      0        2 
   9   chr9_19897974     ZHar    A    C        0      0        2 
   9   chr9_19897974   Sample    A    C        0      0        2 
   9   chr9_19905981     AAsi    T    G        0      0        2 
   9   chr9_19905981     AKia    T    G        0      0        2 
   9   chr9_19905981     AOna    T    G        0      0        2 
   9   chr9_19905981     ASom    T    G        0      0        2 
   9   chr9_19905981     HCab    T    G        0      0        2 
   9   chr9_19905981     HPrz    T    G        0      0        2 
   9   chr9_19905981     ZBoe    T    G      0.5      1        2 
   9   chr9_19905981     ZGre    T    G        0      0        2 
   9   chr9_19905981     ZHar    T    G        0      0        2 
   9   chr9_19905981   Sample    T    G        0      0        2 
   9   chr9_19909279     AAsi    T    G        0      0        2 
   9   chr9_19909279     AKia    T    G        0      0        2 
   9   chr9_19909279     AOna    T    G        0      0        2 
   9   chr9_19909279     ASom    T    G        0      0        2 
   9   chr9_19909279     HCab    T    G        1      2        2 
   9   chr9_19909279     HPrz    T    G        1      2        2 
   9   chr9_19909279     ZBoe    T    G        0      0        2 
   9   chr9_19909279     ZGre    T    G        0      0        2 
   9   chr9_19909279     ZHar    T    G        0      0        2 
   9   chr9_19909279   Sample    T    G        0      0        2 
   9   chr9_19912027     AAsi    A    C        0      0        2 
   9   chr9_19912027     AKia    A    C        0      0        2 
   9   chr9_19912027     AOna    A    C        0      0        2 
   9   chr9_19912027     ASom    A    C        0      0        2 
   9   chr9_19912027     HCab    A    C        0      0        2 
   9   chr9_19912027     HPrz    A    C        0      0        2 
   9   chr9_19912027     ZBoe    A    C        0      0        2 
   9   chr9_19912027     ZGre    A    C        0      0        2 
   9   chr9_19912027     ZHar    A    C        1      2        2 
   9   chr9_19912027   Sample    A    C        0      0        2 
   9   chr9_19917636     AAsi    C    G        0      0        2 
   9   chr9_19917636     AKia    C    G        0      0        2 
   9   chr9_19917636     AOna    C    G      0.5      1        2 
   9   chr9_19917636     ASom    C    G        0      0        2 
   9   chr9_19917636     HCab    C    G        0      0        2 
   9   chr9_19917636     HPrz    C    G        0      0        2 
   9   chr9_19917636     ZBoe    C    G        0      0        2 
   9   chr9_19917636     ZGre    C    G        0      0        2 
   9   chr9_19917636     ZHar    C    G        0      0        2 
   9   chr9_19917636   Sample    C    G        0      0        2 
   9   chr9_19921365     AAsi    C    G        0      0        2 
   9   chr9_19921365     AKia    C    G        0      0        2 
   9   chr9_19921365     AOna    C    G        0      0        2 
   9   chr9_19921365     ASom    C    G        0      0        2 
   9   chr9_19921365     HCab    C    G        0      0        2 
   9   chr9_19921365     HPrz    C    G      0.5      1        2 
   9   chr9_19921365     ZBoe    C    G        0      0        2 
   9   chr9_19921365     ZGre    C    G        0      0        2 
   9   chr9_19921365     ZHar    C    G        0      0        2 
   9   chr9_19921365   Sample    C    G        0      0        2 
   9   chr9_19948010     AAsi    G    C        0      0        2 
   9   chr9_19948010     AKia    G    C        0      0        2 
   9   chr9_19948010     AOna    G    C      0.5      1        2 
   9   chr9_19948010     ASom    G    C        0      0        2 
   9   chr9_19948010     HCab    G    C        0      0        2 
   9   chr9_19948010     HPrz    G    C        0      0        2 
   9   chr9_19948010     ZBoe    G    C        0      0        2 
   9   chr9_19948010     ZGre    G    C        0      0        2 
   9   chr9_19948010     ZHar    G    C        0      0        2 
   9   chr9_19948010   Sample    G    C        0      0        2 
   9   chr9_19951013     AAsi    C    G      0.5      1        2 
   9   chr9_19951013     AKia    C    G        0      0        2 
   9   chr9_19951013     AOna    C    G        0      0        2 
   9   chr9_19951013     ASom    C    G      0.5      1        2 
   9   chr9_19951013     HCab    C    G        0      0        2 
   9   chr9_19951013     HPrz    C    G        0      0        2 
   9   chr9_19951013     ZBoe    C    G        0      0        2 
   9   chr9_19951013     ZGre    C    G        0      0        2 
   9   chr9_19951013     ZHar    C    G        0      0        2 
   9   chr9_19951013   Sample    C    G        1      2        2 
   9   chr9_19956778     AAsi    A    T        0      0        2 
   9   chr9_19956778     AKia    A    T      0.5      1        2 
   9   chr9_19956778     AOna    A    T      0.5      1        2 
   9   chr9_19956778     ASom    A    T        0      0        2 
   9   chr9_19956778     HCab    A    T        0      0        2 
   9   chr9_19956778     HPrz    A    T        0      0        2 
   9   chr9_19956778     ZBoe    A    T        0      0        2 
   9   chr9_19956778     ZGre    A    T        0      0        2 
   9   chr9_19956778     ZHar    A    T        0      0        2 
   9   chr9_19956778   Sample    A    T        0      0        2 
   9   chr9_19958400     AAsi    C    G      0.5      1        2 
   9   chr9_19958400     AKia    C    G        0      0        2 
   9   chr9_19958400     AOna    C    G        0      0        2 
   9   chr9_19958400     ASom    C    G        0      0        2 
   9   chr9_19958400     HCab    C    G        0      0        2 
   9   chr9_19958400     HPrz    C    G        0      0        2 
   9   chr9_19958400     ZBoe    C    G        0      0        2 
   9   chr9_19958400     ZGre    C    G        0      0        2 
   9   chr9_19958400     ZHar    C    G        0      0        2 
   9   chr9_19958400   Sample    C    G        0      0        2 
   9   chr9_19967132     AAsi    T    G        0      0        2 
   9   chr9_19967132     AKia    T    G        0      0        2 
   9   chr9_19967132     AOna    T    G        0      0        2 
   9   chr9_19967132     ASom    T    G        0      0        2 
   9   chr9_19967132     HCab    T    G        1      2        2 
   9   chr9_19967132     HPrz    T    G        1      2        2 
   9   chr9_19967132     ZBoe    T    G        0      0        2 
   9   chr9_19967132     ZGre    T    G        0      0        2 
   9   chr9_19967132     ZHar    T    G        0      0        2 
   9   chr9_19967132   Sample    T    G        0      0        2 
   9   chr9_19978955     AAsi    C    A        0      0        2 
   9   chr9_19978955     AKia    C    A        0      0        2 
   9   chr9_19978955     AOna    C    A        0      0        2 
   9   chr9_19978955     ASom    C    A        0      0        2 
   9   chr9_19978955     HCab    C    A        0      0        2 
   9   chr9_19978955     HPrz    C    A        0      0        2 
   9   chr9_19978955     ZBoe    C    A      0.5      1        2 
   9   chr9_19978955     ZGre    C    A        0      0        2 
   9   chr9_19978955     ZHar    C    A        0      0        2 
   9   chr9_19978955   Sample    C    A        0      0        2 
   9   chr9_20061702     AAsi    A    C        0      0        2 
   9   chr9_20061702     AKia    A    C        0      0        2 
   9   chr9_20061702     AOna    A    C        0      0        2 
   9   chr9_20061702     ASom    A    C        0      0        2 
   9   chr9_20061702     HCab    A    C      0.5      1        2 
   9   chr9_20061702     HPrz    A    C        0      0        2 
   9   chr9_20061702     ZBoe    A    C        0      0        2 
   9   chr9_20061702     ZGre    A    C        0      0        2 
   9   chr9_20061702     ZHar    A    C        0      0        2 
   9   chr9_20061702   Sample    A    C        0      0        2 
   9   chr9_20070445     AAsi    T    G        0      0        2 
   9   chr9_20070445     AKia    T    G        0      0        2 
   9   chr9_20070445     AOna    T    G      0.5      1        2 
   9   chr9_20070445     ASom    T    G        0      0        2 
   9   chr9_20070445     HCab    T    G        0      0        2 
   9   chr9_20070445     HPrz    T    G        0      0        2 
   9   chr9_20070445     ZBoe    T    G        0      0        2 
   9   chr9_20070445     ZGre    T    G        0      0        2 
   9   chr9_20070445     ZHar    T    G        0      0        2 
   9   chr9_20070445   Sample    T    G        0      0        2 
   9   chr9_20095014     AAsi    A    C        0      0        2 
   9   chr9_20095014     AKia    A    C        0      0        2 
   9   chr9_20095014     AOna    A    C        0      0        2 
   9   chr9_20095014     ASom    A    C        0      0        2 
   9   chr9_20095014     HCab    A    C        1      2        2 
   9   chr9_20095014     HPrz    A    C        1      2        2 
   9   chr9_20095014     ZBoe    A    C        0      0        2 
   9   chr9_20095014     ZGre    A    C      0.5      1        2 
   9   chr9_20095014     ZHar    A    C        0      0        2 
   9   chr9_20095014   Sample    A    C        0      0        2 
   9   chr9_20139029     AAsi    C    G        0      0        2 
   9   chr9_20139029     AKia    C    G        1      2        2 
   9   chr9_20139029     AOna    C    G        0      0        2 
   9   chr9_20139029     ASom    C    G        0      0        2 
   9   chr9_20139029     HCab    C    G        0      0        2 
   9   chr9_20139029     HPrz    C    G        0      0        2 
   9   chr9_20139029     ZBoe    C    G        0      0        2 
   9   chr9_20139029     ZGre    C    G        0      0        2 
   9   chr9_20139029     ZHar    C    G        0      0        2 
   9   chr9_20139029   Sample    C    G        0      0        2 
   9   chr9_20167155     AAsi    A    C        0      0        2 
   9   chr9_20167155     AKia    A    C        0      0        2 
   9   chr9_20167155     AOna    A    C        0      0        2 
   9   chr9_20167155     ASom    A    C        0      0        2 
   9   chr9_20167155     HCab    A    C        0      0        2 
   9   chr9_20167155     HPrz    A    C        0      0        2 
   9   chr9_20167155     ZBoe    A    C      0.5      1        2 
   9   chr9_20167155     ZGre    A    C        0      0        2 
   9   chr9_20167155     ZHar    A    C        0      0        2 
   9   chr9_20167155   Sample    A    C        0      0        2 
   9   chr9_20181253     AAsi    T    A        0      0        2 
   9   chr9_20181253     AKia    T    A      0.5      1        2 
   9   chr9_20181253     AOna    T    A        0      0        2 
   9   chr9_20181253     ASom    T    A        0      0        2 
   9   chr9_20181253     HCab    T    A        0      0        2 
   9   chr9_20181253     HPrz    T    A        0      0        2 
   9   chr9_20181253     ZBoe    T    A        0      0        2 
   9   chr9_20181253     ZGre    T    A        0      0        2 
   9   chr9_20181253     ZHar    T    A        0      0        2 
   9   chr9_20181253   Sample    T    A        0      0        2 
   9   chr9_20183323     AAsi    A    C        0      0        2 
   9   chr9_20183323     AKia    A    C        0      0        2 
   9   chr9_20183323     AOna    A    C        0      0        2 
   9   chr9_20183323     ASom    A    C        0      0        2 
   9   chr9_20183323     HCab    A    C      0.5      1        2 
   9   chr9_20183323     HPrz    A    C        0      0        2 
   9   chr9_20183323     ZBoe    A    C        0      0        2 
   9   chr9_20183323     ZGre    A    C        0      0        2 
   9   chr9_20183323     ZHar    A    C        0      0        2 
   9   chr9_20183323   Sample    A    C        0      0        2 
   9   chr9_20198870     AAsi    T    G        0      0        2 
   9   chr9_20198870     AKia    T    G        0      0        2 
   9   chr9_20198870     AOna    T    G        0      0        2 
   9   chr9_20198870     ASom    T    G      0.5      1        2 
   9   chr9_20198870     HCab    T    G        0      0        2 
   9   chr9_20198870     HPrz    T    G        0      0        2 
   9   chr9_20198870     ZBoe    T    G        0      0        2 
   9   chr9_20198870     ZGre    T    G        0      0        2 
   9   chr9_20198870     ZHar    T    G        0      0        2 
   9   chr9_20198870   Sample    T    G        0      0        2 
   9   chr9_20203819     AAsi    T    G        0      0        2 
   9   chr9_20203819     AKia    T    G        0      0        2 
   9   chr9_20203819     AOna    T    G        0      0        2 
   9   chr9_20203819     ASom    T    G        0      0        2 
   9   chr9_20203819     HCab    T    G        1      2        2 
   9   chr9_20203819     HPrz    T    G        1      2        2 
   9   chr9_20203819     ZBoe    T    G        0      0        2 
   9   chr9_20203819     ZGre    T    G        0      0        2 
   9   chr9_20203819     ZHar    T    G        0      0        2 
   9   chr9_20203819   Sample    T    G        0      0        2 
   9   chr9_20213458     AAsi    A    C        0      0        2 
   9   chr9_20213458     AKia    A    C        0      0        2 
   9   chr9_20213458     AOna    A    C        0      0        2 
   9   chr9_20213458     ASom    A    C        0      0        2 
   9   chr9_20213458     HCab    A    C        0      0        2 
   9   chr9_20213458     HPrz    A    C        0      0        2 
   9   chr9_20213458     ZBoe    A    C        0      0        2 
   9   chr9_20213458     ZGre    A    C        1      2        2 
   9   chr9_20213458     ZHar    A    C        0      0        2 
   9   chr9_20213458   Sample    A    C        0      0        2 
   9   chr9_20228212     AAsi    T    G        0      0        2 
   9   chr9_20228212     AKia    T    G        0      0        2 
   9   chr9_20228212     AOna    T    G        0      0        2 
   9   chr9_20228212     ASom    T    G        0      0        2 
   9   chr9_20228212     HCab    T    G        0      0        2 
   9   chr9_20228212     HPrz    T    G        0      0        2 
   9   chr9_20228212     ZBoe    T    G      0.5      1        2 
   9   chr9_20228212     ZGre    T    G        0      0        2 
   9   chr9_20228212     ZHar    T    G        0      0        2 
   9   chr9_20228212   Sample    T    G        0      0        2 
   9   chr9_20245717     AAsi    A    T        0      0        2 
   9   chr9_20245717     AKia    A    T        0      0        2 
   9   chr9_20245717     AOna    A    T        0      0        2 
   9   chr9_20245717     ASom    A    T        0      0        2 
   9   chr9_20245717     HCab    A    T        0      0        2 
   9   chr9_20245717     HPrz    A    T      0.5      1        2 
   9   chr9_20245717     ZBoe    A    T        0      0        2 
   9   chr9_20245717     ZGre    A    T        0      0        2 
   9   chr9_20245717     ZHar    A    T        0      0        2 
   9   chr9_20245717   Sample    A    T        0      0        2 
   9   chr9_20272622     AAsi    C    G        0      0        2 
   9   chr9_20272622     AKia    C    G        0      0        2 
   9   chr9_20272622     AOna    C    G        0      0        2 
   9   chr9_20272622     ASom    C    G        0      0        2 
   9   chr9_20272622     HCab    C    G        1      2        2 
   9   chr9_20272622     HPrz    C    G        1      2        2 
   9   chr9_20272622     ZBoe    C    G        0      0        2 
   9   chr9_20272622     ZGre    C    G        0      0        2 
   9   chr9_20272622     ZHar    C    G        0      0        2 
   9   chr9_20272622   Sample    C    G        0      0        2 
   9   chr9_20278545     AAsi    T    A        0      0        2 
   9   chr9_20278545     AKia    T    A        0      0        2 
   9   chr9_20278545     AOna    T    A        0      0        2 
   9   chr9_20278545     ASom    T    A        0      0        2 
   9   chr9_20278545     HCab    T    A        0      0        2 
   9   chr9_20278545     HPrz    T    A        0      0        2 
   9   chr9_20278545     ZBoe    T    A      0.5      1        2 
   9   chr9_20278545     ZGre    T    A        0      0        2 
   9   chr9_20278545     ZHar    T    A        0      0        2 
   9   chr9_20278545   Sample    T    A        0      0        2 
   9   chr9_20281183     AAsi    A    C        0      0        2 
   9   chr9_20281183     AKia    A    C        0      0        2 
   9   chr9_20281183     AOna    A    C        0      0        2 
   9   chr9_20281183     ASom    A    C        0      0        2 
   9   chr9_20281183     HCab    A    C        1      2        2 
   9   chr9_20281183     HPrz    A    C        1      2        2 
   9   chr9_20281183     ZBoe    A    C        0      0        2 
   9   chr9_20281183     ZGre    A    C        0      0        2 
   9   chr9_20281183     ZHar    A    C        0      0        2 
   9   chr9_20281183   Sample    A    C        0      0        2 
   9   chr9_20302850     AAsi    A    C        0      0        2 
   9   chr9_20302850     AKia    A    C        0      0        2 
   9   chr9_20302850     AOna    A    C        0      0        2 
   9   chr9_20302850     ASom    A    C      0.5      1        2 
   9   chr9_20302850     HCab    A    C        0      0        2 
   9   chr9_20302850     HPrz    A    C        0      0        2 
   9   chr9_20302850     ZBoe    A    C        0      0        2 
   9   chr9_20302850     ZGre    A    C        0      0        2 
   9   chr9_20302850     ZHar    A    C        0      0        2 
   9   chr9_20302850   Sample    A    C        0      0        2 
   9   chr9_20305677     AAsi    T    A        1      2        2 
   9   chr9_20305677     AKia    T    A        0      0        2 
   9   chr9_20305677     AOna    T    A        0      0        2 
   9   chr9_20305677     ASom    T    A        0      0        2 
   9   chr9_20305677     HCab    T    A        0      0        2 
   9   chr9_20305677     HPrz    T    A        0      0        2 
   9   chr9_20305677     ZBoe    T    A        0      0        2 
   9   chr9_20305677     ZGre    T    A        0      0        2 
   9   chr9_20305677     ZHar    T    A        0      0        2 
   9   chr9_20305677   Sample    T    A        0      0        2 
   9   chr9_20351697     AAsi    A    C        0      0        2 
   9   chr9_20351697     AKia    A    C        0      0        2 
   9   chr9_20351697     AOna    A    C        0      0        2 
   9   chr9_20351697     ASom    A    C        0      0        2 
   9   chr9_20351697     HCab    A    C        0      0        2 
   9   chr9_20351697     HPrz    A    C        0      0        2 
   9   chr9_20351697     ZBoe    A    C        0      0        2 
   9   chr9_20351697     ZGre    A    C        0      0        2 
   9   chr9_20351697     ZHar    A    C        1      2        2 
   9   chr9_20351697   Sample    A    C        0      0        2 
   9   chr9_20357250     AAsi    C    G        0      0        2 
   9   chr9_20357250     AKia    C    G        1      2        2 
   9   chr9_20357250     AOna    C    G        1      2        2 
   9   chr9_20357250     ASom    C    G        0      0        2 
   9   chr9_20357250     HCab    C    G        0      0        2 
   9   chr9_20357250     HPrz    C    G        0      0        2 
   9   chr9_20357250     ZBoe    C    G        0      0        2 
   9   chr9_20357250     ZGre    C    G        0      0        2 
   9   chr9_20357250     ZHar    C    G        0      0        2 
   9   chr9_20357250   Sample    C    G        0      0        2 
   9   chr9_20399331     AAsi    C    G        0      0        2 
   9   chr9_20399331     AKia    C    G        0      0        2 
   9   chr9_20399331     AOna    C    G        1      2        2 
   9   chr9_20399331     ASom    C    G        0      0        2 
   9   chr9_20399331     HCab    C    G        0      0        2 
   9   chr9_20399331     HPrz    C    G        0      0        2 
   9   chr9_20399331     ZBoe    C    G        0      0        2 
   9   chr9_20399331     ZGre    C    G        0      0        2 
   9   chr9_20399331     ZHar    C    G        0      0        2 
   9   chr9_20399331   Sample    C    G        0      0        2 
   9   chr9_20423184     AAsi    A    T        0      0        2 
   9   chr9_20423184     AKia    A    T        0      0        2 
   9   chr9_20423184     AOna    A    T      0.5      1        2 
   9   chr9_20423184     ASom    A    T        0      0        2 
   9   chr9_20423184     HCab    A    T        0      0        2 
   9   chr9_20423184     HPrz    A    T        0      0        2 
   9   chr9_20423184     ZBoe    A    T        0      0        2 
   9   chr9_20423184     ZGre    A    T        0      0        2 
   9   chr9_20423184     ZHar    A    T        0      0        2 
   9   chr9_20423184   Sample    A    T        0      0        2 
   9   chr9_20443327     AAsi    G    C        0      0        2 
   9   chr9_20443327     AKia    G    C        1      2        2 
   9   chr9_20443327     AOna    G    C        0      0        2 
   9   chr9_20443327     ASom    G    C        0      0        2 
   9   chr9_20443327     HCab    G    C        0      0        2 
   9   chr9_20443327     HPrz    G    C        0      0        2 
   9   chr9_20443327     ZBoe    G    C        0      0        2 
   9   chr9_20443327     ZGre    G    C        0      0        2 
   9   chr9_20443327     ZHar    G    C        0      0        2 
   9   chr9_20443327   Sample    G    C        0      0        2 
   9   chr9_20443947     AAsi    G    T        0      0        2 
   9   chr9_20443947     AKia    G    T        0      0        2 
   9   chr9_20443947     AOna    G    T        0      0        2 
   9   chr9_20443947     ASom    G    T        0      0        2 
   9   chr9_20443947     HCab    G    T        0      0        2 
   9   chr9_20443947     HPrz    G    T        0      0        2 
   9   chr9_20443947     ZBoe    G    T        0      0        2 
   9   chr9_20443947     ZGre    G    T        1      2        2 
   9   chr9_20443947     ZHar    G    T        0      0        2 
   9   chr9_20443947   Sample    G    T        0      0        2 
   9   chr9_20467440     AAsi    G    T        0      0        2 
   9   chr9_20467440     AKia    G    T        0      0        2 
   9   chr9_20467440     AOna    G    T        0      0        2 
   9   chr9_20467440     ASom    G    T        0      0        2 
   9   chr9_20467440     HCab    G    T        0      0        2 
   9   chr9_20467440     HPrz    G    T        0      0        2 
   9   chr9_20467440     ZBoe    G    T        1      2        2 
   9   chr9_20467440     ZGre    G    T        0      0        2 
   9   chr9_20467440     ZHar    G    T        0      0        2 
   9   chr9_20467440   Sample    G    T        0      0        2 
   9   chr9_20512734     AAsi    T    G        0      0        2 
   9   chr9_20512734     AKia    T    G        0      0        2 
   9   chr9_20512734     AOna    T    G        0      0        2 
   9   chr9_20512734     ASom    T    G        0      0        2 
   9   chr9_20512734     HCab    T    G      0.5      1        2 
   9   chr9_20512734     HPrz    T    G        0      0        2 
   9   chr9_20512734     ZBoe    T    G        0      0        2 
   9   chr9_20512734     ZGre    T    G        0      0        2 
   9   chr9_20512734     ZHar    T    G        0      0        2 
   9   chr9_20512734   Sample    T    G        0      0        2 
   9   chr9_20538616     AAsi    C    G        0      0        2 
   9   chr9_20538616     AKia    C    G        0      0        2 
   9   chr9_20538616     AOna    C    G        0      0        2 
   9   chr9_20538616     ASom    C    G        1      2        2 
   9   chr9_20538616     HCab    C    G        0      0        2 
   9   chr9_20538616     HPrz    C    G        0      0        2 
   9   chr9_20538616     ZBoe    C    G        0      0        2 
   9   chr9_20538616     ZGre    C    G        0      0        2 
   9   chr9_20538616     ZHar    C    G        0      0        2 
   9   chr9_20538616   Sample    C    G        1      2        2 
   9   chr9_20563333     AAsi    T    G        0      0        2 
   9   chr9_20563333     AKia    T    G        0      0        2 
   9   chr9_20563333     AOna    T    G      0.5      1        2 
   9   chr9_20563333     ASom    T    G        0      0        2 
   9   chr9_20563333     HCab    T    G        0      0        2 
   9   chr9_20563333     HPrz    T    G        0      0        2 
   9   chr9_20563333     ZBoe    T    G        0      0        2 
   9   chr9_20563333     ZGre    T    G        0      0        2 
   9   chr9_20563333     ZHar    T    G        0      0        2 
   9   chr9_20563333   Sample    T    G        0      0        2 
   9   chr9_20565068     AAsi    A    T        0      0        2 
   9   chr9_20565068     AKia    A    T        0      0        2 
   9   chr9_20565068     AOna    A    T        0      0        2 
   9   chr9_20565068     ASom    A    T        0      0        2 
   9   chr9_20565068     HCab    A    T        1      2        2 
   9   chr9_20565068     HPrz    A    T        1      2        2 
   9   chr9_20565068     ZBoe    A    T        0      0        2 
   9   chr9_20565068     ZGre    A    T        0      0        2 
   9   chr9_20565068     ZHar    A    T        0      0        2 
   9   chr9_20565068   Sample    A    T        0      0        2 
   9   chr9_20568996     AAsi    A    C        0      0        2 
   9   chr9_20568996     AKia    A    C        0      0        2 
   9   chr9_20568996     AOna    A    C        0      0        2 
   9   chr9_20568996     ASom    A    C        0      0        2 
   9   chr9_20568996     HCab    A    C        0      0        2 
   9   chr9_20568996     HPrz    A    C        0      0        2 
   9   chr9_20568996     ZBoe    A    C        1      2        2 
   9   chr9_20568996     ZGre    A    C        0      0        2 
   9   chr9_20568996     ZHar    A    C        0      0        2 
   9   chr9_20568996   Sample    A    C        0      0        2 
   9   chr9_20573507     AAsi    A    C        0      0        2 
   9   chr9_20573507     AKia    A    C        0      0        2 
   9   chr9_20573507     AOna    A    C      0.5      1        2 
   9   chr9_20573507     ASom    A    C        0      0        2 
   9   chr9_20573507     HCab    A    C        0      0        2 
   9   chr9_20573507     HPrz    A    C        0      0        2 
   9   chr9_20573507     ZBoe    A    C        0      0        2 
   9   chr9_20573507     ZGre    A    C        0      0        2 
   9   chr9_20573507     ZHar    A    C        0      0        2 
   9   chr9_20573507   Sample    A    C        0      0        2 
   9   chr9_20615374     AAsi    C    A        0      0        2 
   9   chr9_20615374     AKia    C    A        0      0        2 
   9   chr9_20615374     AOna    C    A      0.5      1        2 
   9   chr9_20615374     ASom    C    A        0      0        2 
   9   chr9_20615374     HCab    C    A        0      0        2 
   9   chr9_20615374     HPrz    C    A        0      0        2 
   9   chr9_20615374     ZBoe    C    A        0      0        2 
   9   chr9_20615374     ZGre    C    A        0      0        2 
   9   chr9_20615374     ZHar    C    A        0      0        2 
   9   chr9_20615374   Sample    C    A        0      0        2 
   9   chr9_20618426     AAsi    G    T        0      0        2 
   9   chr9_20618426     AKia    G    T        0      0        2 
   9   chr9_20618426     AOna    G    T        0      0        2 
   9   chr9_20618426     ASom    G    T        0      0        2 
   9   chr9_20618426     HCab    G    T        0      0        2 
   9   chr9_20618426     HPrz    G    T        0      0        2 
   9   chr9_20618426     ZBoe    G    T        1      2        2 
   9   chr9_20618426     ZGre    G    T        0      0        2 
   9   chr9_20618426     ZHar    G    T        0      0        2 
   9   chr9_20618426   Sample    G    T        0      0        2 
   9   chr9_20634252     AAsi    C    A        0      0        2 
   9   chr9_20634252     AKia    C    A        0      0        2 
   9   chr9_20634252     AOna    C    A        0      0        2 
   9   chr9_20634252     ASom    C    A        0      0        2 
   9   chr9_20634252     HCab    C    A        0      0        2 
   9   chr9_20634252     HPrz    C    A        0      0        2 
   9   chr9_20634252     ZBoe    C    A      0.5      1        2 
   9   chr9_20634252     ZGre    C    A        0      0        2 
   9   chr9_20634252     ZHar    C    A        0      0        2 
   9   chr9_20634252   Sample    C    A        0      0        2 
   9   chr9_20686132     AAsi    C    A        1      2        2 
   9   chr9_20686132     AKia    C    A        0      0        2 
   9   chr9_20686132     AOna    C    A      0.5      1        2 
   9   chr9_20686132     ASom    C    A      0.5      1        2 
   9   chr9_20686132     HCab    C    A        0      0        2 
   9   chr9_20686132     HPrz    C    A        0      0        2 
   9   chr9_20686132     ZBoe    C    A        0      0        2 
   9   chr9_20686132     ZGre    C    A        0      0        2 
   9   chr9_20686132     ZHar    C    A        0      0        2 
   9   chr9_20686132   Sample    C    A        1      2        2 
   9   chr9_20686244     AAsi    C    G        0      0        2 
   9   chr9_20686244     AKia    C    G        0      0        2 
   9   chr9_20686244     AOna    C    G        0      0        2 
   9   chr9_20686244     ASom    C    G        0      0        2 
   9   chr9_20686244     HCab    C    G        0      0        2 
   9   chr9_20686244     HPrz    C    G        0      0        2 
   9   chr9_20686244     ZBoe    C    G        0      0        2 
   9   chr9_20686244     ZGre    C    G      0.5      1        2 
   9   chr9_20686244     ZHar    C    G        0      0        2 
   9   chr9_20686244   Sample    C    G        0      0        2 
   9   chr9_20686882     AAsi    G    T        0      0        2 
   9   chr9_20686882     AKia    G    T        0      0        2 
   9   chr9_20686882     AOna    G    T      0.5      1        2 
   9   chr9_20686882     ASom    G    T        0      0        2 
   9   chr9_20686882     HCab    G    T        0      0        2 
   9   chr9_20686882     HPrz    G    T        0      0        2 
   9   chr9_20686882     ZBoe    G    T        0      0        2 
   9   chr9_20686882     ZGre    G    T        0      0        2 
   9   chr9_20686882     ZHar    G    T        0      0        2 
   9   chr9_20686882   Sample    G    T        0      0        2 
   9   chr9_20696693     AAsi    A    C        0      0        2 
   9   chr9_20696693     AKia    A    C        0      0        2 
   9   chr9_20696693     AOna    A    C        0      0        2 
   9   chr9_20696693     ASom    A    C      0.5      1        2 
   9   chr9_20696693     HCab    A    C        0      0        2 
   9   chr9_20696693     HPrz    A    C        0      0        2 
   9   chr9_20696693     ZBoe    A    C        0      0        2 
   9   chr9_20696693     ZGre    A    C        0      0        2 
   9   chr9_20696693     ZHar    A    C        0      0        2 
   9   chr9_20696693   Sample    A    C        1      2        2 
   9   chr9_20701733     AAsi    T    G        0      0        2 
   9   chr9_20701733     AKia    T    G        1      2        2 
   9   chr9_20701733     AOna    T    G        0      0        2 
   9   chr9_20701733     ASom    T    G        0      0        2 
   9   chr9_20701733     HCab    T    G        0      0        2 
   9   chr9_20701733     HPrz    T    G        0      0        2 
   9   chr9_20701733     ZBoe    T    G        0      0        2 
   9   chr9_20701733     ZGre    T    G        0      0        2 
   9   chr9_20701733     ZHar    T    G        0      0        2 
   9   chr9_20701733   Sample    T    G        0      0        2 
   9   chr9_20705042     AAsi    T    A        0      0        2 
   9   chr9_20705042     AKia    T    A        0      0        2 
   9   chr9_20705042     AOna    T    A      0.5      1        2 
   9   chr9_20705042     ASom    T    A        0      0        2 
   9   chr9_20705042     HCab    T    A        0      0        2 
   9   chr9_20705042     HPrz    T    A        0      0        2 
   9   chr9_20705042     ZBoe    T    A        0      0        2 
   9   chr9_20705042     ZGre    T    A        0      0        2 
   9   chr9_20705042     ZHar    T    A        0      0        2 
   9   chr9_20705042   Sample    T    A        0      0        2 
   9   chr9_20705224     AAsi    C    A        0      0        2 
   9   chr9_20705224     AKia    C    A        0      0        2 
   9   chr9_20705224     AOna    C    A        0      0        2 
   9   chr9_20705224     ASom    C    A        0      0        2 
   9   chr9_20705224     HCab    C    A        0      0        2 
   9   chr9_20705224     HPrz    C    A        0      0        2 
   9   chr9_20705224     ZBoe    C    A        0      0        2 
   9   chr9_20705224     ZGre    C    A        1      2        2 
   9   chr9_20705224     ZHar    C    A        0      0        2 
   9   chr9_20705224   Sample    C    A        0      0        2 
   9   chr9_20708247     AAsi    T    G        0      0        2 
   9   chr9_20708247     AKia    T    G        0      0        2 
   9   chr9_20708247     AOna    T    G        0      0        2 
   9   chr9_20708247     ASom    T    G        0      0        2 
   9   chr9_20708247     HCab    T    G        1      2        2 
   9   chr9_20708247     HPrz    T    G        1      2        2 
   9   chr9_20708247     ZBoe    T    G        0      0        2 
   9   chr9_20708247     ZGre    T    G        0      0        2 
   9   chr9_20708247     ZHar    T    G        0      0        2 
   9   chr9_20708247   Sample    T    G        0      0        2 
   9   chr9_20711534     AAsi    T    A        0      0        2 
   9   chr9_20711534     AKia    T    A        0      0        2 
   9   chr9_20711534     AOna    T    A        0      0        2 
   9   chr9_20711534     ASom    T    A        0      0        2 
   9   chr9_20711534     HCab    T    A        0      0        2 
   9   chr9_20711534     HPrz    T    A        0      0        2 
   9   chr9_20711534     ZBoe    T    A        0      0        2 
   9   chr9_20711534     ZGre    T    A      0.5      1        2 
   9   chr9_20711534     ZHar    T    A        0      0        2 
   9   chr9_20711534   Sample    T    A        0      0        2 
   9   chr9_20732981     AAsi    C    A        0      0        2 
   9   chr9_20732981     AKia    C    A        0      0        2 
   9   chr9_20732981     AOna    C    A        0      0        2 
   9   chr9_20732981     ASom    C    A      0.5      1        2 
   9   chr9_20732981     HCab    C    A        0      0        2 
   9   chr9_20732981     HPrz    C    A        0      0        2 
   9   chr9_20732981     ZBoe    C    A        0      0        2 
   9   chr9_20732981     ZGre    C    A        0      0        2 
   9   chr9_20732981     ZHar    C    A        0      0        2 
   9   chr9_20732981   Sample    C    A        0      0        2 
   9   chr9_20739802     AAsi    C    A        0      0        2 
   9   chr9_20739802     AKia    C    A        0      0        2 
   9   chr9_20739802     AOna    C    A        0      0        2 
   9   chr9_20739802     ASom    C    A        0      0        2 
   9   chr9_20739802     HCab    C    A        0      0        2 
   9   chr9_20739802     HPrz    C    A        0      0        2 
   9   chr9_20739802     ZBoe    C    A        0      0        2 
   9   chr9_20739802     ZGre    C    A        1      2        2 
   9   chr9_20739802     ZHar    C    A        0      0        2 
   9   chr9_20739802   Sample    C    A        0      0        2 
   9   chr9_20752257     AAsi    G    C        0      0        2 
   9   chr9_20752257     AKia    G    C      0.5      1        2 
   9   chr9_20752257     AOna    G    C        0      0        2 
   9   chr9_20752257     ASom    G    C        0      0        2 
   9   chr9_20752257     HCab    G    C        0      0        2 
   9   chr9_20752257     HPrz    G    C        0      0        2 
   9   chr9_20752257     ZBoe    G    C        0      0        2 
   9   chr9_20752257     ZGre    G    C        0      0        2 
   9   chr9_20752257     ZHar    G    C        0      0        2 
   9   chr9_20752257   Sample    G    C        0      0        2 
   9   chr9_20763865     AAsi    G    T        0      0        2 
   9   chr9_20763865     AKia    G    T        0      0        2 
   9   chr9_20763865     AOna    G    T        1      2        2 
   9   chr9_20763865     ASom    G    T        0      0        2 
   9   chr9_20763865     HCab    G    T        0      0        2 
   9   chr9_20763865     HPrz    G    T        0      0        2 
   9   chr9_20763865     ZBoe    G    T        0      0        2 
   9   chr9_20763865     ZGre    G    T        0      0        2 
   9   chr9_20763865     ZHar    G    T        0      0        2 
   9   chr9_20763865   Sample    G    T        0      0        2 
   9   chr9_20798964     AAsi    A    C        0      0        2 
   9   chr9_20798964     AKia    A    C        0      0        2 
   9   chr9_20798964     AOna    A    C        0      0        2 
   9   chr9_20798964     ASom    A    C      0.5      1        2 
   9   chr9_20798964     HCab    A    C        0      0        2 
   9   chr9_20798964     HPrz    A    C        0      0        2 
   9   chr9_20798964     ZBoe    A    C        0      0        2 
   9   chr9_20798964     ZGre    A    C        0      0        2 
   9   chr9_20798964     ZHar    A    C        0      0        2 
   9   chr9_20798964   Sample    A    C        0      0        2 
   9   chr9_20818444     AAsi    A    C        0      0        2 
   9   chr9_20818444     AKia    A    C        0      0        2 
   9   chr9_20818444     AOna    A    C        0      0        2 
   9   chr9_20818444     ASom    A    C        0      0        2 
   9   chr9_20818444     HCab    A    C        1      2        2 
   9   chr9_20818444     HPrz    A    C        1      2        2 
   9   chr9_20818444     ZBoe    A    C        0      0        2 
   9   chr9_20818444     ZGre    A    C        0      0        2 
   9   chr9_20818444     ZHar    A    C        0      0        2 
   9   chr9_20818444   Sample    A    C        0      0        2 
   9   chr9_20837286     AAsi    T    A        0      0        2 
   9   chr9_20837286     AKia    T    A        0      0        2 
   9   chr9_20837286     AOna    T    A        0      0        2 
   9   chr9_20837286     ASom    T    A        0      0        2 
   9   chr9_20837286     HCab    T    A        0      0        2 
   9   chr9_20837286     HPrz    T    A        0      0        2 
   9   chr9_20837286     ZBoe    T    A        1      2        2 
   9   chr9_20837286     ZGre    T    A        1      2        2 
   9   chr9_20837286     ZHar    T    A        0      0        2 
   9   chr9_20837286   Sample    T    A        0      0        2 
   9   chr9_20847391     AAsi    A    C        0      0        2 
   9   chr9_20847391     AKia    A    C        0      0        2 
   9   chr9_20847391     AOna    A    C        0      0        2 
   9   chr9_20847391     ASom    A    C        0      0        2 
   9   chr9_20847391     HCab    A    C        0      0        2 
   9   chr9_20847391     HPrz    A    C        0      0        2 
   9   chr9_20847391     ZBoe    A    C        1      2        2 
   9   chr9_20847391     ZGre    A    C        0      0        2 
   9   chr9_20847391     ZHar    A    C        0      0        2 
   9   chr9_20847391   Sample    A    C        0      0        2 
   9   chr9_20915437     AAsi    C    G        0      0        2 
   9   chr9_20915437     AKia    C    G      0.5      1        2 
   9   chr9_20915437     AOna    C    G        0      0        2 
   9   chr9_20915437     ASom    C    G        0      0        2 
   9   chr9_20915437     HCab    C    G        0      0        2 
   9   chr9_20915437     HPrz    C    G        0      0        2 
   9   chr9_20915437     ZBoe    C    G        0      0        2 
   9   chr9_20915437     ZGre    C    G        0      0        2 
   9   chr9_20915437     ZHar    C    G        0      0        2 
   9   chr9_20915437   Sample    C    G        0      0        2 
   9   chr9_21000762     AAsi    G    T        1      2        2 
   9   chr9_21000762     AKia    G    T        0      0        2 
   9   chr9_21000762     AOna    G    T        0      0        2 
   9   chr9_21000762     ASom    G    T        1      2        2 
   9   chr9_21000762     HCab    G    T        0      0        2 
   9   chr9_21000762     HPrz    G    T        0      0        2 
   9   chr9_21000762     ZBoe    G    T        0      0        2 
   9   chr9_21000762     ZGre    G    T        0      0        2 
   9   chr9_21000762     ZHar    G    T        0      0        2 
   9   chr9_21000762   Sample    G    T        1      2        2 
   9   chr9_21039878     AAsi    G    C        0      0        2 
   9   chr9_21039878     AKia    G    C        0      0        2 
   9   chr9_21039878     AOna    G    C        0      0        2 
   9   chr9_21039878     ASom    G    C        0      0        2 
   9   chr9_21039878     HCab    G    C        1      2        2 
   9   chr9_21039878     HPrz    G    C        1      2        2 
   9   chr9_21039878     ZBoe    G    C        0      0        2 
   9   chr9_21039878     ZGre    G    C        0      0        2 
   9   chr9_21039878     ZHar    G    C        0      0        2 
   9   chr9_21039878   Sample    G    C        0      0        2 
   9   chr9_21046259     AAsi    C    A        0      0        2 
   9   chr9_21046259     AKia    C    A        0      0        2 
   9   chr9_21046259     AOna    C    A        1      2        2 
   9   chr9_21046259     ASom    C    A        0      0        2 
   9   chr9_21046259     HCab    C    A        0      0        2 
   9   chr9_21046259     HPrz    C    A        0      0        2 
   9   chr9_21046259     ZBoe    C    A        0      0        2 
   9   chr9_21046259     ZGre    C    A        0      0        2 
   9   chr9_21046259     ZHar    C    A        0      0        2 
   9   chr9_21046259   Sample    C    A        0      0        2 
   9   chr9_21088828     AAsi    C    G        1      2        2 
   9   chr9_21088828     AKia    C    G        0      0        2 
   9   chr9_21088828     AOna    C    G        0      0        2 
   9   chr9_21088828     ASom    C    G      0.5      1        2 
   9   chr9_21088828     HCab    C    G        0      0        2 
   9   chr9_21088828     HPrz    C    G        0      0        2 
   9   chr9_21088828     ZBoe    C    G        0      0        2 
   9   chr9_21088828     ZGre    C    G        0      0        2 
   9   chr9_21088828     ZHar    C    G        0      0        2 
   9   chr9_21088828   Sample    C    G        1      2        2 
   9   chr9_21122362     AAsi    A    C        0      0        2 
   9   chr9_21122362     AKia    A    C        0      0        2 
   9   chr9_21122362     AOna    A    C      0.5      1        2 
   9   chr9_21122362     ASom    A    C        0      0        2 
   9   chr9_21122362     HCab    A    C        0      0        2 
   9   chr9_21122362     HPrz    A    C        0      0        2 
   9   chr9_21122362     ZBoe    A    C        0      0        2 
   9   chr9_21122362     ZGre    A    C        0      0        2 
   9   chr9_21122362     ZHar    A    C        0      0        2 
   9   chr9_21122362   Sample    A    C        0      0        2 
   9   chr9_21128005     AAsi    G    T        0      0        2 
   9   chr9_21128005     AKia    G    T        0      0        2 
   9   chr9_21128005     AOna    G    T        0      0        2 
   9   chr9_21128005     ASom    G    T        0      0        2 
   9   chr9_21128005     HCab    G    T        0      0        2 
   9   chr9_21128005     HPrz    G    T        0      0        2 
   9   chr9_21128005     ZBoe    G    T        0      0        2 
   9   chr9_21128005     ZGre    G    T      0.5      1        2 
   9   chr9_21128005     ZHar    G    T        0      0        2 
   9   chr9_21128005   Sample    G    T        0      0        2 
   9   chr9_21155550     AAsi    C    A        0      0        2 
   9   chr9_21155550     AKia    C    A        0      0        2 
   9   chr9_21155550     AOna    C    A        0      0        2 
   9   chr9_21155550     ASom    C    A        0      0        2 
   9   chr9_21155550     HCab    C    A        0      0        2 
   9   chr9_21155550     HPrz    C    A        0      0        2 
   9   chr9_21155550     ZBoe    C    A        0      0        2 
   9   chr9_21155550     ZGre    C    A      0.5      1        2 
   9   chr9_21155550     ZHar    C    A        0      0        2 
   9   chr9_21155550   Sample    C    A        0      0        2 
   9   chr9_21160289     AAsi    C    A      0.5      1        2 
   9   chr9_21160289     AKia    C    A        0      0        2 
   9   chr9_21160289     AOna    C    A        0      0        2 
   9   chr9_21160289     ASom    C    A      0.5      1        2 
   9   chr9_21160289     HCab    C    A        0      0        2 
   9   chr9_21160289     HPrz    C    A        0      0        2 
   9   chr9_21160289     ZBoe    C    A        0      0        2 
   9   chr9_21160289     ZGre    C    A        0      0        2 
   9   chr9_21160289     ZHar    C    A        0      0        2 
   9   chr9_21160289   Sample    C    A        1      2        2 
   9   chr9_21213604     AAsi    C    A        0      0        2 
   9   chr9_21213604     AKia    C    A        0      0        2 
   9   chr9_21213604     AOna    C    A        0      0        2 
   9   chr9_21213604     ASom    C    A        0      0        2 
   9   chr9_21213604     HCab    C    A        0      0        2 
   9   chr9_21213604     HPrz    C    A        0      0        2 
   9   chr9_21213604     ZBoe    C    A        0      0        2 
   9   chr9_21213604     ZGre    C    A        0      0        2 
   9   chr9_21213604     ZHar    C    A        1      2        2 
   9   chr9_21213604   Sample    C    A        0      0        2 
   9   chr9_21262181     AAsi    G    C        0      0        2 
   9   chr9_21262181     AKia    G    C        0      0        2 
   9   chr9_21262181     AOna    G    C        0      0        2 
   9   chr9_21262181     ASom    G    C        0      0        2 
   9   chr9_21262181     HCab    G    C        0      0        2 
   9   chr9_21262181     HPrz    G    C        0      0        2 
   9   chr9_21262181     ZBoe    G    C        0      0        2 
   9   chr9_21262181     ZGre    G    C        0      0        2 
   9   chr9_21262181     ZHar    G    C        1      2        2 
   9   chr9_21262181   Sample    G    C        0      0        2 
   9   chr9_21277366     AAsi    G    C        0      0        2 
   9   chr9_21277366     AKia    G    C        0      0        2 
   9   chr9_21277366     AOna    G    C      0.5      1        2 
   9   chr9_21277366     ASom    G    C        0      0        2 
   9   chr9_21277366     HCab    G    C        0      0        2 
   9   chr9_21277366     HPrz    G    C        0      0        2 
   9   chr9_21277366     ZBoe    G    C        0      0        2 
   9   chr9_21277366     ZGre    G    C        0      0        2 
   9   chr9_21277366     ZHar    G    C        0      0        2 
   9   chr9_21277366   Sample    G    C        0      0        2 
   9   chr9_21285349     AAsi    A    T        0      0        2 
   9   chr9_21285349     AKia    A    T        0      0        2 
   9   chr9_21285349     AOna    A    T      0.5      1        2 
   9   chr9_21285349     ASom    A    T        0      0        2 
   9   chr9_21285349     HCab    A    T        0      0        2 
   9   chr9_21285349     HPrz    A    T        0      0        2 
   9   chr9_21285349     ZBoe    A    T        0      0        2 
   9   chr9_21285349     ZGre    A    T        0      0        2 
   9   chr9_21285349     ZHar    A    T        0      0        2 
   9   chr9_21285349   Sample    A    T        0      0        2 
   9   chr9_21327683     AAsi    C    A        0      0        2 
   9   chr9_21327683     AKia    C    A        0      0        2 
   9   chr9_21327683     AOna    C    A        0      0        2 
   9   chr9_21327683     ASom    C    A        0      0        2 
   9   chr9_21327683     HCab    C    A        0      0        2 
   9   chr9_21327683     HPrz    C    A        0      0        2 
   9   chr9_21327683     ZBoe    C    A        0      0        2 
   9   chr9_21327683     ZGre    C    A        1      2        2 
   9   chr9_21327683     ZHar    C    A        0      0        2 
   9   chr9_21327683   Sample    C    A        0      0        2 
   9   chr9_21355143     AAsi    T    G        0      0        2 
   9   chr9_21355143     AKia    T    G        0      0        2 
   9   chr9_21355143     AOna    T    G        0      0        2 
   9   chr9_21355143     ASom    T    G        0      0        2 
   9   chr9_21355143     HCab    T    G        0      0        2 
   9   chr9_21355143     HPrz    T    G        0      0        2 
   9   chr9_21355143     ZBoe    T    G        0      0        2 
   9   chr9_21355143     ZGre    T    G        1      2        2 
   9   chr9_21355143     ZHar    T    G        0      0        2 
   9   chr9_21355143   Sample    T    G        0      0        2 
   9   chr9_21360747     AAsi    G    C        0      0        2 
   9   chr9_21360747     AKia    G    C        0      0        2 
   9   chr9_21360747     AOna    G    C        0      0        2 
   9   chr9_21360747     ASom    G    C        0      0        2 
   9   chr9_21360747     HCab    G    C        1      2        2 
   9   chr9_21360747     HPrz    G    C        1      2        2 
   9   chr9_21360747     ZBoe    G    C        0      0        2 
   9   chr9_21360747     ZGre    G    C        0      0        2 
   9   chr9_21360747     ZHar    G    C        0      0        2 
   9   chr9_21360747   Sample    G    C        0      0        2 
   9   chr9_21375398     AAsi    C    G        0      0        2 
   9   chr9_21375398     AKia    C    G      0.5      1        2 
   9   chr9_21375398     AOna    C    G        0      0        2 
   9   chr9_21375398     ASom    C    G        0      0        2 
   9   chr9_21375398     HCab    C    G        0      0        2 
   9   chr9_21375398     HPrz    C    G        0      0        2 
   9   chr9_21375398     ZBoe    C    G        0      0        2 
   9   chr9_21375398     ZGre    C    G        0      0        2 
   9   chr9_21375398     ZHar    C    G        0      0        2 
   9   chr9_21375398   Sample    C    G        0      0        2 
   9   chr9_21389670     AAsi    C    A        0      0        2 
   9   chr9_21389670     AKia    C    A      0.5      1        2 
   9   chr9_21389670     AOna    C    A        0      0        2 
   9   chr9_21389670     ASom    C    A        0      0        2 
   9   chr9_21389670     HCab    C    A        0      0        2 
   9   chr9_21389670     HPrz    C    A        0      0        2 
   9   chr9_21389670     ZBoe    C    A        0      0        2 
   9   chr9_21389670     ZGre    C    A        0      0        2 
   9   chr9_21389670     ZHar    C    A        0      0        2 
   9   chr9_21389670   Sample    C    A        0      0        2 
   9   chr9_21394228     AAsi    T    A        1      2        2 
   9   chr9_21394228     AKia    T    A        0      0        2 
   9   chr9_21394228     AOna    T    A        0      0        2 
   9   chr9_21394228     ASom    T    A        1      2        2 
   9   chr9_21394228     HCab    T    A        0      0        2 
   9   chr9_21394228     HPrz    T    A        0      0        2 
   9   chr9_21394228     ZBoe    T    A        0      0        2 
   9   chr9_21394228     ZGre    T    A        0      0        2 
   9   chr9_21394228     ZHar    T    A        0      0        2 
   9   chr9_21394228   Sample    T    A        1      2        2 
   9   chr9_21410937     AAsi    T    G        0      0        2 
   9   chr9_21410937     AKia    T    G      0.5      1        2 
   9   chr9_21410937     AOna    T    G      0.5      1        2 
   9   chr9_21410937     ASom    T    G        0      0        2 
   9   chr9_21410937     HCab    T    G        0      0        2 
   9   chr9_21410937     HPrz    T    G        0      0        2 
   9   chr9_21410937     ZBoe    T    G        0      0        2 
   9   chr9_21410937     ZGre    T    G        0      0        2 
   9   chr9_21410937     ZHar    T    G        0      0        2 
   9   chr9_21410937   Sample    T    G        0      0        2 
   9   chr9_21431481     AAsi    T    A        0      0        2 
   9   chr9_21431481     AKia    T    A        0      0        2 
   9   chr9_21431481     AOna    T    A        1      2        2 
   9   chr9_21431481     ASom    T    A        0      0        2 
   9   chr9_21431481     HCab    T    A        0      0        2 
   9   chr9_21431481     HPrz    T    A        0      0        2 
   9   chr9_21431481     ZBoe    T    A        0      0        2 
   9   chr9_21431481     ZGre    T    A        0      0        2 
   9   chr9_21431481     ZHar    T    A        0      0        2 
   9   chr9_21431481   Sample    T    A        0      0        2 
   9   chr9_21473472     AAsi    C    A        0      0        2 
   9   chr9_21473472     AKia    C    A        0      0        2 
   9   chr9_21473472     AOna    C    A        0      0        2 
   9   chr9_21473472     ASom    C    A        0      0        2 
   9   chr9_21473472     HCab    C    A        0      0        2 
   9   chr9_21473472     HPrz    C    A        1      2        2 
   9   chr9_21473472     ZBoe    C    A        0      0        2 
   9   chr9_21473472     ZGre    C    A        0      0        2 
   9   chr9_21473472     ZHar    C    A        0      0        2 
   9   chr9_21473472   Sample    C    A        0      0        2 
   9   chr9_21495922     AAsi    A    C        0      0        2 
   9   chr9_21495922     AKia    A    C        0      0        2 
   9   chr9_21495922     AOna    A    C        0      0        2 
   9   chr9_21495922     ASom    A    C        0      0        2 
   9   chr9_21495922     HCab    A    C        1      2        2 
   9   chr9_21495922     HPrz    A    C        1      2        2 
   9   chr9_21495922     ZBoe    A    C        0      0        2 
   9   chr9_21495922     ZGre    A    C        0      0        2 
   9   chr9_21495922     ZHar    A    C        0      0        2 
   9   chr9_21495922   Sample    A    C        0      0        2 
   9   chr9_21565018     AAsi    A    C        0      0        2 
   9   chr9_21565018     AKia    A    C        0      0        2 
   9   chr9_21565018     AOna    A    C        0      0        2 
   9   chr9_21565018     ASom    A    C        0      0        2 
   9   chr9_21565018     HCab    A    C        1      2        2 
   9   chr9_21565018     HPrz    A    C        1      2        2 
   9   chr9_21565018     ZBoe    A    C        0      0        2 
   9   chr9_21565018     ZGre    A    C        0      0        2 
   9   chr9_21565018     ZHar    A    C        0      0        2 
   9   chr9_21565018   Sample    A    C        0      0        2 
   9   chr9_21570515     AAsi    G    T        0      0        2 
   9   chr9_21570515     AKia    G    T        0      0        2 
   9   chr9_21570515     AOna    G    T        0      0        2 
   9   chr9_21570515     ASom    G    T        0      0        2 
   9   chr9_21570515     HCab    G    T        0      0        2 
   9   chr9_21570515     HPrz    G    T        0      0        2 
   9   chr9_21570515     ZBoe    G    T        1      2        2 
   9   chr9_21570515     ZGre    G    T        1      2        2 
   9   chr9_21570515     ZHar    G    T        1      2        2 
   9   chr9_21570515   Sample    G    T        0      0        2 
   9   chr9_21582865     AAsi    C    G        0      0        2 
   9   chr9_21582865     AKia    C    G        0      0        2 
   9   chr9_21582865     AOna    C    G        0      0        2 
   9   chr9_21582865     ASom    C    G        0      0        2 
   9   chr9_21582865     HCab    C    G        1      2        2 
   9   chr9_21582865     HPrz    C    G        1      2        2 
   9   chr9_21582865     ZBoe    C    G        0      0        2 
   9   chr9_21582865     ZGre    C    G        0      0        2 
   9   chr9_21582865     ZHar    C    G        0      0        2 
   9   chr9_21582865   Sample    C    G        0      0        2 
   9   chr9_21634570     AAsi    C    A        0      0        2 
   9   chr9_21634570     AKia    C    A        0      0        2 
   9   chr9_21634570     AOna    C    A        1      2        2 
   9   chr9_21634570     ASom    C    A        0      0        2 
   9   chr9_21634570     HCab    C    A        0      0        2 
   9   chr9_21634570     HPrz    C    A        0      0        2 
   9   chr9_21634570     ZBoe    C    A        0      0        2 
   9   chr9_21634570     ZGre    C    A        0      0        2 
   9   chr9_21634570     ZHar    C    A        0      0        2 
   9   chr9_21634570   Sample    C    A        0      0        2 
   9   chr9_21656577     AAsi    A    T        0      0        2 
   9   chr9_21656577     AKia    A    T        0      0        2 
   9   chr9_21656577     AOna    A    T        0      0        2 
   9   chr9_21656577     ASom    A    T        0      0        2 
   9   chr9_21656577     HCab    A    T      0.5      1        2 
   9   chr9_21656577     HPrz    A    T        1      2        2 
   9   chr9_21656577     ZBoe    A    T        0      0        2 
   9   chr9_21656577     ZGre    A    T        0      0        2 
   9   chr9_21656577     ZHar    A    T        0      0        2 
   9   chr9_21656577   Sample    A    T        0      0        2 
   9   chr9_21663022     AAsi    T    A        0      0        2 
   9   chr9_21663022     AKia    T    A        0      0        2 
   9   chr9_21663022     AOna    T    A        0      0        2 
   9   chr9_21663022     ASom    T    A        0      0        2 
   9   chr9_21663022     HCab    T    A        1      2        2 
   9   chr9_21663022     HPrz    T    A        1      2        2 
   9   chr9_21663022     ZBoe    T    A        0      0        2 
   9   chr9_21663022     ZGre    T    A        0      0        2 
   9   chr9_21663022     ZHar    T    A        0      0        2 
   9   chr9_21663022   Sample    T    A        0      0        2 
   9   chr9_21667700     AAsi    C    G        0      0        2 
   9   chr9_21667700     AKia    C    G        0      0        2 
   9   chr9_21667700     AOna    C    G        0      0        2 
   9   chr9_21667700     ASom    C    G        0      0        2 
   9   chr9_21667700     HCab    C    G        0      0        2 
   9   chr9_21667700     HPrz    C    G        0      0        2 
   9   chr9_21667700     ZBoe    C    G      0.5      1        2 
   9   chr9_21667700     ZGre    C    G        0      0        2 
   9   chr9_21667700     ZHar    C    G        0      0        2 
   9   chr9_21667700   Sample    C    G        0      0        2 
   9   chr9_21676278     AAsi    T    G        0      0        2 
   9   chr9_21676278     AKia    T    G      0.5      1        2 
   9   chr9_21676278     AOna    T    G        0      0        2 
   9   chr9_21676278     ASom    T    G        0      0        2 
   9   chr9_21676278     HCab    T    G        0      0        2 
   9   chr9_21676278     HPrz    T    G        0      0        2 
   9   chr9_21676278     ZBoe    T    G        0      0        2 
   9   chr9_21676278     ZGre    T    G        0      0        2 
   9   chr9_21676278     ZHar    T    G        0      0        2 
   9   chr9_21676278   Sample    T    G        0      0        2 
   9   chr9_21684610     AAsi    T    G        0      0        2 
   9   chr9_21684610     AKia    T    G        0      0        2 
   9   chr9_21684610     AOna    T    G        0      0        2 
   9   chr9_21684610     ASom    T    G        0      0        2 
   9   chr9_21684610     HCab    T    G        0      0        2 
   9   chr9_21684610     HPrz    T    G        0      0        2 
   9   chr9_21684610     ZBoe    T    G        0      0        2 
   9   chr9_21684610     ZGre    T    G        1      2        2 
   9   chr9_21684610     ZHar    T    G        0      0        2 
   9   chr9_21684610   Sample    T    G        0      0        2 
   9   chr9_21716045     AAsi    C    G        0      0        2 
   9   chr9_21716045     AKia    C    G        0      0        2 
   9   chr9_21716045     AOna    C    G        0      0        2 
   9   chr9_21716045     ASom    C    G        0      0        2 
   9   chr9_21716045     HCab    C    G        0      0        2 
   9   chr9_21716045     HPrz    C    G        0      0        2 
   9   chr9_21716045     ZBoe    C    G        0      0        2 
   9   chr9_21716045     ZGre    C    G        1      2        2 
   9   chr9_21716045     ZHar    C    G        0      0        2 
   9   chr9_21716045   Sample    C    G        0      0        2 
   9   chr9_21737047     AAsi    T    A        0      0        2 
   9   chr9_21737047     AKia    T    A        0      0        2 
   9   chr9_21737047     AOna    T    A        0      0        2 
   9   chr9_21737047     ASom    T    A        0      0        2 
   9   chr9_21737047     HCab    T    A        1      2        2 
   9   chr9_21737047     HPrz    T    A        1      2        2 
   9   chr9_21737047     ZBoe    T    A        0      0        2 
   9   chr9_21737047     ZGre    T    A        0      0        2 
   9   chr9_21737047     ZHar    T    A        0      0        2 
   9   chr9_21737047   Sample    T    A        0      0        2 
   9   chr9_21740428     AAsi    C    G        1      2        2 
   9   chr9_21740428     AKia    C    G        1      2        2 
   9   chr9_21740428     AOna    C    G        1      2        2 
   9   chr9_21740428     ASom    C    G        0      0        2 
   9   chr9_21740428     HCab    C    G        0      0        2 
   9   chr9_21740428     HPrz    C    G        0      0        2 
   9   chr9_21740428     ZBoe    C    G        0      0        2 
   9   chr9_21740428     ZGre    C    G        0      0        2 
   9   chr9_21740428     ZHar    C    G        0      0        2 
   9   chr9_21740428   Sample    C    G        1      2        2 
   9   chr9_21757778     AAsi    C    G        0      0        2 
   9   chr9_21757778     AKia    C    G        1      2        2 
   9   chr9_21757778     AOna    C    G        0      0        2 
   9   chr9_21757778     ASom    C    G        0      0        2 
   9   chr9_21757778     HCab    C    G        1      2        2 
   9   chr9_21757778     HPrz    C    G        1      2        2 
   9   chr9_21757778     ZBoe    C    G        0      0        2 
   9   chr9_21757778     ZGre    C    G        0      0        2 
   9   chr9_21757778     ZHar    C    G        0      0        2 
   9   chr9_21757778   Sample    C    G        0      0        2 
   9   chr9_21758782     AAsi    C    A        1      2        2 
   9   chr9_21758782     AKia    C    A        0      0        2 
   9   chr9_21758782     AOna    C    A      0.5      1        2 
   9   chr9_21758782     ASom    C    A        1      2        2 
   9   chr9_21758782     HCab    C    A        0      0        2 
   9   chr9_21758782     HPrz    C    A        0      0        2 
   9   chr9_21758782     ZBoe    C    A        0      0        2 
   9   chr9_21758782     ZGre    C    A        0      0        2 
   9   chr9_21758782     ZHar    C    A        0      0        2 
   9   chr9_21758782   Sample    C    A        1      2        2 
   9   chr9_21763365     AAsi    G    T        0      0        2 
   9   chr9_21763365     AKia    G    T        0      0        2 
   9   chr9_21763365     AOna    G    T        0      0        2 
   9   chr9_21763365     ASom    G    T        0      0        2 
   9   chr9_21763365     HCab    G    T        0      0        2 
   9   chr9_21763365     HPrz    G    T        0      0        2 
   9   chr9_21763365     ZBoe    G    T        1      2        2 
   9   chr9_21763365     ZGre    G    T        1      2        2 
   9   chr9_21763365     ZHar    G    T        0      0        2 
   9   chr9_21763365   Sample    G    T        0      0        2 
   9   chr9_21783955     AAsi    G    T        0      0        2 
   9   chr9_21783955     AKia    G    T        0      0        2 
   9   chr9_21783955     AOna    G    T      0.5      1        2 
   9   chr9_21783955     ASom    G    T        0      0        2 
   9   chr9_21783955     HCab    G    T        0      0        2 
   9   chr9_21783955     HPrz    G    T        0      0        2 
   9   chr9_21783955     ZBoe    G    T        0      0        2 
   9   chr9_21783955     ZGre    G    T        0      0        2 
   9   chr9_21783955     ZHar    G    T        0      0        2 
   9   chr9_21783955   Sample    G    T        0      0        2 
   9   chr9_21830907     AAsi    C    A        0      0        2 
   9   chr9_21830907     AKia    C    A        0      0        2 
   9   chr9_21830907     AOna    C    A        0      0        2 
   9   chr9_21830907     ASom    C    A        0      0        2 
   9   chr9_21830907     HCab    C    A      0.5      1        2 
   9   chr9_21830907     HPrz    C    A        1      2        2 
   9   chr9_21830907     ZBoe    C    A        0      0        2 
   9   chr9_21830907     ZGre    C    A        0      0        2 
   9   chr9_21830907     ZHar    C    A        0      0        2 
   9   chr9_21830907   Sample    C    A        0      0        2 
   9   chr9_21836635     AAsi    G    C        0      0        2 
   9   chr9_21836635     AKia    G    C        0      0        2 
   9   chr9_21836635     AOna    G    C      0.5      1        2 
   9   chr9_21836635     ASom    G    C        0      0        2 
   9   chr9_21836635     HCab    G    C        0      0        2 
   9   chr9_21836635     HPrz    G    C        0      0        2 
   9   chr9_21836635     ZBoe    G    C        0      0        2 
   9   chr9_21836635     ZGre    G    C        0      0        2 
   9   chr9_21836635     ZHar    G    C        0      0        2 
   9   chr9_21836635   Sample    G    C        0      0        2 
   9   chr9_21847692     AAsi    G    C        0      0        2 
   9   chr9_21847692     AKia    G    C        0      0        2 
   9   chr9_21847692     AOna    G    C        0      0        2 
   9   chr9_21847692     ASom    G    C        0      0        2 
   9   chr9_21847692     HCab    G    C        1      2        2 
   9   chr9_21847692     HPrz    G    C        1      2        2 
   9   chr9_21847692     ZBoe    G    C        0      0        2 
   9   chr9_21847692     ZGre    G    C        0      0        2 
   9   chr9_21847692     ZHar    G    C        0      0        2 
   9   chr9_21847692   Sample    G    C        0      0        2 
   9   chr9_21868289     AAsi    G    C        0      0        2 
   9   chr9_21868289     AKia    G    C        0      0        2 
   9   chr9_21868289     AOna    G    C      0.5      1        2 
   9   chr9_21868289     ASom    G    C        0      0        2 
   9   chr9_21868289     HCab    G    C        0      0        2 
   9   chr9_21868289     HPrz    G    C        0      0        2 
   9   chr9_21868289     ZBoe    G    C        0      0        2 
   9   chr9_21868289     ZGre    G    C        0      0        2 
   9   chr9_21868289     ZHar    G    C        0      0        2 
   9   chr9_21868289   Sample    G    C        0      0        2 
   9   chr9_21968978     AAsi    A    C        0      0        2 
   9   chr9_21968978     AKia    A    C        0      0        2 
   9   chr9_21968978     AOna    A    C        0      0        2 
   9   chr9_21968978     ASom    A    C        0      0        2 
   9   chr9_21968978     HCab    A    C        0      0        2 
   9   chr9_21968978     HPrz    A    C        0      0        2 
   9   chr9_21968978     ZBoe    A    C      0.5      1        2 
   9   chr9_21968978     ZGre    A    C        0      0        2 
   9   chr9_21968978     ZHar    A    C        0      0        2 
   9   chr9_21968978   Sample    A    C        0      0        2 
   9   chr9_21969572     AAsi    G    C        0      0        2 
   9   chr9_21969572     AKia    G    C        0      0        2 
   9   chr9_21969572     AOna    G    C        0      0        2 
   9   chr9_21969572     ASom    G    C        0      0        2 
   9   chr9_21969572     HCab    G    C        1      2        2 
   9   chr9_21969572     HPrz    G    C        1      2        2 
   9   chr9_21969572     ZBoe    G    C        0      0        2 
   9   chr9_21969572     ZGre    G    C        0      0        2 
   9   chr9_21969572     ZHar    G    C        0      0        2 
   9   chr9_21969572   Sample    G    C        0      0        2 
   9   chr9_22045176     AAsi    C    A        0      0        2 
   9   chr9_22045176     AKia    C    A      0.5      1        2 
   9   chr9_22045176     AOna    C    A        0      0        2 
   9   chr9_22045176     ASom    C    A        0      0        2 
   9   chr9_22045176     HCab    C    A        0      0        2 
   9   chr9_22045176     HPrz    C    A        0      0        2 
   9   chr9_22045176     ZBoe    C    A        0      0        2 
   9   chr9_22045176     ZGre    C    A        0      0        2 
   9   chr9_22045176     ZHar    C    A        0      0        2 
   9   chr9_22045176   Sample    C    A        0      0        2 
   9   chr9_22089924     AAsi    G    C        0      0        2 
   9   chr9_22089924     AKia    G    C        0      0        2 
   9   chr9_22089924     AOna    G    C        0      0        2 
   9   chr9_22089924     ASom    G    C        0      0        2 
   9   chr9_22089924     HCab    G    C      0.5      1        2 
   9   chr9_22089924     HPrz    G    C        0      0        2 
   9   chr9_22089924     ZBoe    G    C        0      0        2 
   9   chr9_22089924     ZGre    G    C        0      0        2 
   9   chr9_22089924     ZHar    G    C        0      0        2 
   9   chr9_22089924   Sample    G    C        0      0        2 
   9   chr9_22177752     AAsi    T    A        0      0        2 
   9   chr9_22177752     AKia    T    A        1      2        2 
   9   chr9_22177752     AOna    T    A        0      0        2 
   9   chr9_22177752     ASom    T    A        0      0        2 
   9   chr9_22177752     HCab    T    A        0      0        2 
   9   chr9_22177752     HPrz    T    A        0      0        2 
   9   chr9_22177752     ZBoe    T    A        0      0        2 
   9   chr9_22177752     ZGre    T    A        0      0        2 
   9   chr9_22177752     ZHar    T    A        0      0        2 
   9   chr9_22177752   Sample    T    A        0      0        2 
   9   chr9_22178888     AAsi    A    T      0.5      1        2 
   9   chr9_22178888     AKia    A    T        0      0        2 
   9   chr9_22178888     AOna    A    T        0      0        2 
   9   chr9_22178888     ASom    A    T        1      2        2 
   9   chr9_22178888     HCab    A    T        0      0        2 
   9   chr9_22178888     HPrz    A    T        0      0        2 
   9   chr9_22178888     ZBoe    A    T        0      0        2 
   9   chr9_22178888     ZGre    A    T        0      0        2 
   9   chr9_22178888     ZHar    A    T        0      0        2 
   9   chr9_22178888   Sample    A    T        0      0        2 
   9   chr9_22244329     AAsi    C    A        0      0        2 
   9   chr9_22244329     AKia    C    A        0      0        2 
   9   chr9_22244329     AOna    C    A        0      0        2 
   9   chr9_22244329     ASom    C    A        0      0        2 
   9   chr9_22244329     HCab    C    A        0      0        2 
   9   chr9_22244329     HPrz    C    A        0      0        2 
   9   chr9_22244329     ZBoe    C    A        0      0        2 
   9   chr9_22244329     ZGre    C    A        0      0        2 
   9   chr9_22244329     ZHar    C    A        1      2        2 
   9   chr9_22244329   Sample    C    A        0      0        2 
   9   chr9_22274778     AAsi    C    G        0      0        2 
   9   chr9_22274778     AKia    C    G        0      0        2 
   9   chr9_22274778     AOna    C    G        0      0        2 
   9   chr9_22274778     ASom    C    G        0      0        2 
   9   chr9_22274778     HCab    C    G        0      0        2 
   9   chr9_22274778     HPrz    C    G      0.5      1        2 
   9   chr9_22274778     ZBoe    C    G        0      0        2 
   9   chr9_22274778     ZGre    C    G        0      0        2 
   9   chr9_22274778     ZHar    C    G        0      0        2 
   9   chr9_22274778   Sample    C    G        0      0        2 
   9   chr9_22291822     AAsi    G    C        0      0        2 
   9   chr9_22291822     AKia    G    C        0      0        2 
   9   chr9_22291822     AOna    G    C        0      0        2 
   9   chr9_22291822     ASom    G    C        0      0        2 
   9   chr9_22291822     HCab    G    C        1      2        2 
   9   chr9_22291822     HPrz    G    C        1      2        2 
   9   chr9_22291822     ZBoe    G    C        0      0        2 
   9   chr9_22291822     ZGre    G    C        0      0        2 
   9   chr9_22291822     ZHar    G    C        0      0        2 
   9   chr9_22291822   Sample    G    C        0      0        2 
   9   chr9_22305269     AAsi    A    T        0      0        2 
   9   chr9_22305269     AKia    A    T        1      2        2 
   9   chr9_22305269     AOna    A    T        1      2        2 
   9   chr9_22305269     ASom    A    T        0      0        2 
   9   chr9_22305269     HCab    A    T        0      0        2 
   9   chr9_22305269     HPrz    A    T        0      0        2 
   9   chr9_22305269     ZBoe    A    T        0      0        2 
   9   chr9_22305269     ZGre    A    T        0      0        2 
   9   chr9_22305269     ZHar    A    T        0      0        2 
   9   chr9_22305269   Sample    A    T        0      0        2 
   9   chr9_22320479     AAsi    G    T        0      0        2 
   9   chr9_22320479     AKia    G    T        0      0        2 
   9   chr9_22320479     AOna    G    T        0      0        2 
   9   chr9_22320479     ASom    G    T        0      0        2 
   9   chr9_22320479     HCab    G    T        0      0        2 
   9   chr9_22320479     HPrz    G    T      0.5      1        2 
   9   chr9_22320479     ZBoe    G    T        0      0        2 
   9   chr9_22320479     ZGre    G    T        0      0        2 
   9   chr9_22320479     ZHar    G    T        0      0        2 
   9   chr9_22320479   Sample    G    T        0      0        2 
   9   chr9_22321481     AAsi    A    T        0      0        2 
   9   chr9_22321481     AKia    A    T        0      0        2 
   9   chr9_22321481     AOna    A    T        0      0        2 
   9   chr9_22321481     ASom    A    T        0      0        2 
   9   chr9_22321481     HCab    A    T        1      2        2 
   9   chr9_22321481     HPrz    A    T        1      2        2 
   9   chr9_22321481     ZBoe    A    T        0      0        2 
   9   chr9_22321481     ZGre    A    T        0      0        2 
   9   chr9_22321481     ZHar    A    T        0      0        2 
   9   chr9_22321481   Sample    A    T        0      0        2 
   9   chr9_22380289     AAsi    A    C        0      0        2 
   9   chr9_22380289     AKia    A    C        0      0        2 
   9   chr9_22380289     AOna    A    C        0      0        2 
   9   chr9_22380289     ASom    A    C        0      0        2 
   9   chr9_22380289     HCab    A    C        0      0        2 
   9   chr9_22380289     HPrz    A    C        0      0        2 
   9   chr9_22380289     ZBoe    A    C      0.5      1        2 
   9   chr9_22380289     ZGre    A    C        0      0        2 
   9   chr9_22380289     ZHar    A    C        0      0        2 
   9   chr9_22380289   Sample    A    C        0      0        2 
   9   chr9_22407824     AAsi    G    T        0      0        2 
   9   chr9_22407824     AKia    G    T        0      0        2 
   9   chr9_22407824     AOna    G    T        0      0        2 
   9   chr9_22407824     ASom    G    T        0      0        2 
   9   chr9_22407824     HCab    G    T        0      0        2 
   9   chr9_22407824     HPrz    G    T        0      0        2 
   9   chr9_22407824     ZBoe    G    T      0.5      1        2 
   9   chr9_22407824     ZGre    G    T        0      0        2 
   9   chr9_22407824     ZHar    G    T        0      0        2 
   9   chr9_22407824   Sample    G    T        0      0        2 
   9   chr9_22411266     AAsi    C    G        0      0        2 
   9   chr9_22411266     AKia    C    G        0      0        2 
   9   chr9_22411266     AOna    C    G        0      0        2 
   9   chr9_22411266     ASom    C    G        0      0        2 
   9   chr9_22411266     HCab    C    G        0      0        2 
   9   chr9_22411266     HPrz    C    G        0      0        2 
   9   chr9_22411266     ZBoe    C    G      0.5      1        2 
   9   chr9_22411266     ZGre    C    G        0      0        2 
   9   chr9_22411266     ZHar    C    G        0      0        2 
   9   chr9_22411266   Sample    C    G        0      0        2 
   9   chr9_22428205     AAsi    C    G        1      2        2 
   9   chr9_22428205     AKia    C    G        0      0        2 
   9   chr9_22428205     AOna    C    G        0      0        2 
   9   chr9_22428205     ASom    C    G        1      2        2 
   9   chr9_22428205     HCab    C    G        0      0        2 
   9   chr9_22428205     HPrz    C    G        0      0        2 
   9   chr9_22428205     ZBoe    C    G        0      0        2 
   9   chr9_22428205     ZGre    C    G        0      0        2 
   9   chr9_22428205     ZHar    C    G        0      0        2 
   9   chr9_22428205   Sample    C    G        1      2        2 
   9   chr9_22440542     AAsi    C    G        0      0        2 
   9   chr9_22440542     AKia    C    G        0      0        2 
   9   chr9_22440542     AOna    C    G        0      0        2 
   9   chr9_22440542     ASom    C    G        0      0        2 
   9   chr9_22440542     HCab    C    G        0      0        2 
   9   chr9_22440542     HPrz    C    G        0      0        2 
   9   chr9_22440542     ZBoe    C    G        0      0        2 
   9   chr9_22440542     ZGre    C    G        0      0        2 
   9   chr9_22440542     ZHar    C    G      0.5      1        2 
   9   chr9_22440542   Sample    C    G        0      0        2 
   9   chr9_22441069     AAsi    C    G        0      0        2 
   9   chr9_22441069     AKia    C    G        0      0        2 
   9   chr9_22441069     AOna    C    G        0      0        2 
   9   chr9_22441069     ASom    C    G        0      0        2 
   9   chr9_22441069     HCab    C    G        1      2        2 
   9   chr9_22441069     HPrz    C    G        1      2        2 
   9   chr9_22441069     ZBoe    C    G        0      0        2 
   9   chr9_22441069     ZGre    C    G        0      0        2 
   9   chr9_22441069     ZHar    C    G        0      0        2 
   9   chr9_22441069   Sample    C    G        0      0        2 
   9   chr9_22486900     AAsi    A    T        0      0        2 
   9   chr9_22486900     AKia    A    T      0.5      1        2 
   9   chr9_22486900     AOna    A    T        0      0        2 
   9   chr9_22486900     ASom    A    T        0      0        2 
   9   chr9_22486900     HCab    A    T        0      0        2 
   9   chr9_22486900     HPrz    A    T        0      0        2 
   9   chr9_22486900     ZBoe    A    T        0      0        2 
   9   chr9_22486900     ZGre    A    T        0      0        2 
   9   chr9_22486900     ZHar    A    T        0      0        2 
   9   chr9_22486900   Sample    A    T        0      0        2 
   9   chr9_22519142     AAsi    A    T        0      0        2 
   9   chr9_22519142     AKia    A    T        0      0        2 
   9   chr9_22519142     AOna    A    T        1      2        2 
   9   chr9_22519142     ASom    A    T        0      0        2 
   9   chr9_22519142     HCab    A    T        0      0        2 
   9   chr9_22519142     HPrz    A    T        0      0        2 
   9   chr9_22519142     ZBoe    A    T        0      0        2 
   9   chr9_22519142     ZGre    A    T        0      0        2 
   9   chr9_22519142     ZHar    A    T        0      0        2 
   9   chr9_22519142   Sample    A    T        0      0        2 
   9   chr9_22522802     AAsi    A    T        0      0        2 
   9   chr9_22522802     AKia    A    T        0      0        2 
   9   chr9_22522802     AOna    A    T        0      0        2 
   9   chr9_22522802     ASom    A    T        0      0        2 
   9   chr9_22522802     HCab    A    T        0      0        2 
   9   chr9_22522802     HPrz    A    T      0.5      1        2 
   9   chr9_22522802     ZBoe    A    T        0      0        2 
   9   chr9_22522802     ZGre    A    T        0      0        2 
   9   chr9_22522802     ZHar    A    T        0      0        2 
   9   chr9_22522802   Sample    A    T        0      0        2 
   9   chr9_22555014     AAsi    G    T        0      0        2 
   9   chr9_22555014     AKia    G    T        0      0        2 
   9   chr9_22555014     AOna    G    T      0.5      1        2 
   9   chr9_22555014     ASom    G    T        0      0        2 
   9   chr9_22555014     HCab    G    T        0      0        2 
   9   chr9_22555014     HPrz    G    T        0      0        2 
   9   chr9_22555014     ZBoe    G    T        0      0        2 
   9   chr9_22555014     ZGre    G    T        0      0        2 
   9   chr9_22555014     ZHar    G    T        0      0        2 
   9   chr9_22555014   Sample    G    T        0      0        2 
   9   chr9_22587829     AAsi    A    C        0      0        2 
   9   chr9_22587829     AKia    A    C        0      0        2 
   9   chr9_22587829     AOna    A    C        0      0        2 
   9   chr9_22587829     ASom    A    C        0      0        2 
   9   chr9_22587829     HCab    A    C        0      0        2 
   9   chr9_22587829     HPrz    A    C        0      0        2 
   9   chr9_22587829     ZBoe    A    C        0      0        2 
   9   chr9_22587829     ZGre    A    C      0.5      1        2 
   9   chr9_22587829     ZHar    A    C        0      0        2 
   9   chr9_22587829   Sample    A    C        0      0        2 
   9   chr9_22592183     AAsi    G    C        0      0        2 
   9   chr9_22592183     AKia    G    C        0      0        2 
   9   chr9_22592183     AOna    G    C        0      0        2 
   9   chr9_22592183     ASom    G    C        0      0        2 
   9   chr9_22592183     HCab    G    C        1      2        2 
   9   chr9_22592183     HPrz    G    C        1      2        2 
   9   chr9_22592183     ZBoe    G    C        0      0        2 
   9   chr9_22592183     ZGre    G    C        0      0        2 
   9   chr9_22592183     ZHar    G    C        0      0        2 
   9   chr9_22592183   Sample    G    C        0      0        2 
   9   chr9_22647845     AAsi    T    G        0      0        2 
   9   chr9_22647845     AKia    T    G        0      0        2 
   9   chr9_22647845     AOna    T    G        0      0        2 
   9   chr9_22647845     ASom    T    G        0      0        2 
   9   chr9_22647845     HCab    T    G        0      0        2 
   9   chr9_22647845     HPrz    T    G        0      0        2 
   9   chr9_22647845     ZBoe    T    G        1      2        2 
   9   chr9_22647845     ZGre    T    G        1      2        2 
   9   chr9_22647845     ZHar    T    G        1      2        2 
   9   chr9_22647845   Sample    T    G        0      0        2 
   9   chr9_22659545     AAsi    A    T        0      0        2 
   9   chr9_22659545     AKia    A    T        0      0        2 
   9   chr9_22659545     AOna    A    T        0      0        2 
   9   chr9_22659545     ASom    A    T        0      0        2 
   9   chr9_22659545     HCab    A    T        0      0        2 
   9   chr9_22659545     HPrz    A    T        0      0        2 
   9   chr9_22659545     ZBoe    A    T      0.5      1        2 
   9   chr9_22659545     ZGre    A    T        0      0        2 
   9   chr9_22659545     ZHar    A    T        0      0        2 
   9   chr9_22659545   Sample    A    T        0      0        2 
   9   chr9_22660958     AAsi    G    C        0      0        2 
   9   chr9_22660958     AKia    G    C        0      0        2 
   9   chr9_22660958     AOna    G    C        0      0        2 
   9   chr9_22660958     ASom    G    C        0      0        2 
   9   chr9_22660958     HCab    G    C        0      0        2 
   9   chr9_22660958     HPrz    G    C        0      0        2 
   9   chr9_22660958     ZBoe    G    C        0      0        2 
   9   chr9_22660958     ZGre    G    C      0.5      1        2 
   9   chr9_22660958     ZHar    G    C        0      0        2 
   9   chr9_22660958   Sample    G    C        0      0        2 
   9   chr9_22674180     AAsi    G    C        0      0        2 
   9   chr9_22674180     AKia    G    C        0      0        2 
   9   chr9_22674180     AOna    G    C        0      0        2 
   9   chr9_22674180     ASom    G    C        0      0        2 
   9   chr9_22674180     HCab    G    C        0      0        2 
   9   chr9_22674180     HPrz    G    C        0      0        2 
   9   chr9_22674180     ZBoe    G    C      0.5      1        2 
   9   chr9_22674180     ZGre    G    C        0      0        2 
   9   chr9_22674180     ZHar    G    C        0      0        2 
   9   chr9_22674180   Sample    G    C        0      0        2 
   9   chr9_22686322     AAsi    C    A        0      0        2 
   9   chr9_22686322     AKia    C    A        0      0        2 
   9   chr9_22686322     AOna    C    A      0.5      1        2 
   9   chr9_22686322     ASom    C    A        0      0        2 
   9   chr9_22686322     HCab    C    A        0      0        2 
   9   chr9_22686322     HPrz    C    A        0      0        2 
   9   chr9_22686322     ZBoe    C    A        0      0        2 
   9   chr9_22686322     ZGre    C    A        0      0        2 
   9   chr9_22686322     ZHar    C    A        0      0        2 
   9   chr9_22686322   Sample    C    A        0      0        2 
   9   chr9_22690130     AAsi    C    A        0      0        2 
   9   chr9_22690130     AKia    C    A        0      0        2 
   9   chr9_22690130     AOna    C    A      0.5      1        2 
   9   chr9_22690130     ASom    C    A        0      0        2 
   9   chr9_22690130     HCab    C    A        0      0        2 
   9   chr9_22690130     HPrz    C    A        0      0        2 
   9   chr9_22690130     ZBoe    C    A        0      0        2 
   9   chr9_22690130     ZGre    C    A        0      0        2 
   9   chr9_22690130     ZHar    C    A        0      0        2 
   9   chr9_22690130   Sample    C    A        0      0        2 
   9   chr9_22702999     AAsi    A    T        0      0        2 
   9   chr9_22702999     AKia    A    T        0      0        2 
   9   chr9_22702999     AOna    A    T        0      0        2 
   9   chr9_22702999     ASom    A    T        0      0        2 
   9   chr9_22702999     HCab    A    T        0      0        2 
   9   chr9_22702999     HPrz    A    T        0      0        2 
   9   chr9_22702999     ZBoe    A    T        0      0        2 
   9   chr9_22702999     ZGre    A    T      0.5      1        2 
   9   chr9_22702999     ZHar    A    T        0      0        2 
   9   chr9_22702999   Sample    A    T        0      0        2 
   9   chr9_22707500     AAsi    C    G        0      0        2 
   9   chr9_22707500     AKia    C    G        1      2        2 
   9   chr9_22707500     AOna    C    G        1      2        2 
   9   chr9_22707500     ASom    C    G        0      0        2 
   9   chr9_22707500     HCab    C    G        0      0        2 
   9   chr9_22707500     HPrz    C    G        0      0        2 
   9   chr9_22707500     ZBoe    C    G      0.5      1        2 
   9   chr9_22707500     ZGre    C    G        1      2        2 
   9   chr9_22707500     ZHar    C    G        1      2        2 
   9   chr9_22707500   Sample    C    G        0      0        2 
   9   chr9_22722132     AAsi    A    T        1      2        2 
   9   chr9_22722132     AKia    A    T        0      0        2 
   9   chr9_22722132     AOna    A    T        0      0        2 
   9   chr9_22722132     ASom    A    T        1      2        2 
   9   chr9_22722132     HCab    A    T        0      0        2 
   9   chr9_22722132     HPrz    A    T        0      0        2 
   9   chr9_22722132     ZBoe    A    T        0      0        2 
   9   chr9_22722132     ZGre    A    T        0      0        2 
   9   chr9_22722132     ZHar    A    T        0      0        2 
   9   chr9_22722132   Sample    A    T        1      2        2 
   9   chr9_22724524     AAsi    A    T      0.5      1        2 
   9   chr9_22724524     AKia    A    T        0      0        2 
   9   chr9_22724524     AOna    A    T        0      0        2 
   9   chr9_22724524     ASom    A    T      0.5      1        2 
   9   chr9_22724524     HCab    A    T        0      0        2 
   9   chr9_22724524     HPrz    A    T        0      0        2 
   9   chr9_22724524     ZBoe    A    T        0      0        2 
   9   chr9_22724524     ZGre    A    T        0      0        2 
   9   chr9_22724524     ZHar    A    T        0      0        2 
   9   chr9_22724524   Sample    A    T        0      0        2 
   9   chr9_22745101     AAsi    C    G        0      0        2 
   9   chr9_22745101     AKia    C    G        0      0        2 
   9   chr9_22745101     AOna    C    G        0      0        2 
   9   chr9_22745101     ASom    C    G        0      0        2 
   9   chr9_22745101     HCab    C    G        0      0        2 
   9   chr9_22745101     HPrz    C    G      0.5      1        2 
   9   chr9_22745101     ZBoe    C    G        0      0        2 
   9   chr9_22745101     ZGre    C    G        0      0        2 
   9   chr9_22745101     ZHar    C    G        0      0        2 
   9   chr9_22745101   Sample    C    G        0      0        2 
   9   chr9_22751259     AAsi    G    T        0      0        2 
   9   chr9_22751259     AKia    G    T        0      0        2 
   9   chr9_22751259     AOna    G    T        0      0        2 
   9   chr9_22751259     ASom    G    T        0      0        2 
   9   chr9_22751259     HCab    G    T        0      0        2 
   9   chr9_22751259     HPrz    G    T        0      0        2 
   9   chr9_22751259     ZBoe    G    T        0      0        2 
   9   chr9_22751259     ZGre    G    T        0      0        2 
   9   chr9_22751259     ZHar    G    T      0.5      1        2 
   9   chr9_22751259   Sample    G    T        0      0        2 
   9   chr9_22759044     AAsi    G    T        0      0        2 
   9   chr9_22759044     AKia    G    T        0      0        2 
   9   chr9_22759044     AOna    G    T        0      0        2 
   9   chr9_22759044     ASom    G    T        0      0        2 
   9   chr9_22759044     HCab    G    T      0.5      1        2 
   9   chr9_22759044     HPrz    G    T        0      0        2 
   9   chr9_22759044     ZBoe    G    T        0      0        2 
   9   chr9_22759044     ZGre    G    T        0      0        2 
   9   chr9_22759044     ZHar    G    T        0      0        2 
   9   chr9_22759044   Sample    G    T        0      0        2 
   9   chr9_22774586     AAsi    A    T        0      0        2 
   9   chr9_22774586     AKia    A    T        0      0        2 
   9   chr9_22774586     AOna    A    T        0      0        2 
   9   chr9_22774586     ASom    A    T        0      0        2 
   9   chr9_22774586     HCab    A    T        0      0        2 
   9   chr9_22774586     HPrz    A    T      0.5      1        2 
   9   chr9_22774586     ZBoe    A    T        0      0        2 
   9   chr9_22774586     ZGre    A    T        0      0        2 
   9   chr9_22774586     ZHar    A    T        0      0        2 
   9   chr9_22774586   Sample    A    T        0      0        2 
   9   chr9_22782175     AAsi    C    A        0      0        2 
   9   chr9_22782175     AKia    C    A        0      0        2 
   9   chr9_22782175     AOna    C    A        0      0        2 
   9   chr9_22782175     ASom    C    A        0      0        2 
   9   chr9_22782175     HCab    C    A        1      2        2 
   9   chr9_22782175     HPrz    C    A        1      2        2 
   9   chr9_22782175     ZBoe    C    A        0      0        2 
   9   chr9_22782175     ZGre    C    A        0      0        2 
   9   chr9_22782175     ZHar    C    A        0      0        2 
   9   chr9_22782175   Sample    C    A        0      0        2 
   9   chr9_22791347     AAsi    C    G        0      0        2 
   9   chr9_22791347     AKia    C    G        0      0        2 
   9   chr9_22791347     AOna    C    G        0      0        2 
   9   chr9_22791347     ASom    C    G        0      0        2 
   9   chr9_22791347     HCab    C    G        1      2        2 
   9   chr9_22791347     HPrz    C    G        1      2        2 
   9   chr9_22791347     ZBoe    C    G        0      0        2 
   9   chr9_22791347     ZGre    C    G        0      0        2 
   9   chr9_22791347     ZHar    C    G        0      0        2 
   9   chr9_22791347   Sample    C    G        0      0        2 
   9   chr9_22811778     AAsi    A    C        1      2        2 
   9   chr9_22811778     AKia    A    C      0.5      1        2 
   9   chr9_22811778     AOna    A    C        1      2        2 
   9   chr9_22811778     ASom    A    C        1      2        2 
   9   chr9_22811778     HCab    A    C        0      0        2 
   9   chr9_22811778     HPrz    A    C        0      0        2 
   9   chr9_22811778     ZBoe    A    C        0      0        2 
   9   chr9_22811778     ZGre    A    C        0      0        2 
   9   chr9_22811778     ZHar    A    C        0      0        2 
   9   chr9_22811778   Sample    A    C        1      2        2 
   9   chr9_22822500     AAsi    G    C        0      0        2 
   9   chr9_22822500     AKia    G    C        0      0        2 
   9   chr9_22822500     AOna    G    C        0      0        2 
   9   chr9_22822500     ASom    G    C        0      0        2 
   9   chr9_22822500     HCab    G    C        0      0        2 
   9   chr9_22822500     HPrz    G    C      0.5      1        2 
   9   chr9_22822500     ZBoe    G    C        0      0        2 
   9   chr9_22822500     ZGre    G    C        0      0        2 
   9   chr9_22822500     ZHar    G    C        0      0        2 
   9   chr9_22822500   Sample    G    C        0      0        2 
   9   chr9_22824421     AAsi    A    T        0      0        2 
   9   chr9_22824421     AKia    A    T      0.5      1        2 
   9   chr9_22824421     AOna    A    T        0      0        2 
   9   chr9_22824421     ASom    A    T        0      0        2 
   9   chr9_22824421     HCab    A    T        0      0        2 
   9   chr9_22824421     HPrz    A    T        0      0        2 
   9   chr9_22824421     ZBoe    A    T        0      0        2 
   9   chr9_22824421     ZGre    A    T        0      0        2 
   9   chr9_22824421     ZHar    A    T        0      0        2 
   9   chr9_22824421   Sample    A    T        0      0        2 
   9   chr9_22852419     AAsi    A    T        1      2        2 
   9   chr9_22852419     AKia    A    T        0      0        2 
   9   chr9_22852419     AOna    A    T        0      0        2 
   9   chr9_22852419     ASom    A    T        1      2        2 
   9   chr9_22852419     HCab    A    T        0      0        2 
   9   chr9_22852419     HPrz    A    T        0      0        2 
   9   chr9_22852419     ZBoe    A    T        0      0        2 
   9   chr9_22852419     ZGre    A    T        0      0        2 
   9   chr9_22852419     ZHar    A    T        0      0        2 
   9   chr9_22852419   Sample    A    T        1      2        2 
   9   chr9_22863306     AAsi    G    C        0      0        2 
   9   chr9_22863306     AKia    G    C        0      0        2 
   9   chr9_22863306     AOna    G    C        0      0        2 
   9   chr9_22863306     ASom    G    C        0      0        2 
   9   chr9_22863306     HCab    G    C        1      2        2 
   9   chr9_22863306     HPrz    G    C        1      2        2 
   9   chr9_22863306     ZBoe    G    C        0      0        2 
   9   chr9_22863306     ZGre    G    C        0      0        2 
   9   chr9_22863306     ZHar    G    C        0      0        2 
   9   chr9_22863306   Sample    G    C        0      0        2 
   9   chr9_22883132     AAsi    T    G        0      0        2 
   9   chr9_22883132     AKia    T    G        0      0        2 
   9   chr9_22883132     AOna    T    G        0      0        2 
   9   chr9_22883132     ASom    T    G      0.5      1        2 
   9   chr9_22883132     HCab    T    G        0      0        2 
   9   chr9_22883132     HPrz    T    G        0      0        2 
   9   chr9_22883132     ZBoe    T    G        0      0        2 
   9   chr9_22883132     ZGre    T    G        0      0        2 
   9   chr9_22883132     ZHar    T    G        0      0        2 
   9   chr9_22883132   Sample    T    G        0      0        2 
   9   chr9_22894037     AAsi    G    C      0.5      1        2 
   9   chr9_22894037     AKia    G    C        0      0        2 
   9   chr9_22894037     AOna    G    C        0      0        2 
   9   chr9_22894037     ASom    G    C        0      0        2 
   9   chr9_22894037     HCab    G    C        0      0        2 
   9   chr9_22894037     HPrz    G    C        0      0        2 
   9   chr9_22894037     ZBoe    G    C        0      0        2 
   9   chr9_22894037     ZGre    G    C        0      0        2 
   9   chr9_22894037     ZHar    G    C        0      0        2 
   9   chr9_22894037   Sample    G    C        0      0        2 
   9   chr9_22911650     AAsi    A    C        0      0        2 
   9   chr9_22911650     AKia    A    C        1      2        2 
   9   chr9_22911650     AOna    A    C        0      0        2 
   9   chr9_22911650     ASom    A    C        0      0        2 
   9   chr9_22911650     HCab    A    C        0      0        2 
   9   chr9_22911650     HPrz    A    C        0      0        2 
   9   chr9_22911650     ZBoe    A    C        0      0        2 
   9   chr9_22911650     ZGre    A    C        0      0        2 
   9   chr9_22911650     ZHar    A    C        0      0        2 
   9   chr9_22911650   Sample    A    C        0      0        2 
   9   chr9_22925140     AAsi    A    T        0      0        2 
   9   chr9_22925140     AKia    A    T        0      0        2 
   9   chr9_22925140     AOna    A    T        0      0        2 
   9   chr9_22925140     ASom    A    T        0      0        2 
   9   chr9_22925140     HCab    A    T        0      0        2 
   9   chr9_22925140     HPrz    A    T        0      0        2 
   9   chr9_22925140     ZBoe    A    T      0.5      1        2 
   9   chr9_22925140     ZGre    A    T        0      0        2 
   9   chr9_22925140     ZHar    A    T        0      0        2 
   9   chr9_22925140   Sample    A    T        0      0        2 
   9   chr9_22938246     AAsi    A    T        0      0        2 
   9   chr9_22938246     AKia    A    T        0      0        2 
   9   chr9_22938246     AOna    A    T        0      0        2 
   9   chr9_22938246     ASom    A    T        0      0        2 
   9   chr9_22938246     HCab    A    T        0      0        2 
   9   chr9_22938246     HPrz    A    T        0      0        2 
   9   chr9_22938246     ZBoe    A    T      0.5      1        2 
   9   chr9_22938246     ZGre    A    T        0      0        2 
   9   chr9_22938246     ZHar    A    T        0      0        2 
   9   chr9_22938246   Sample    A    T        0      0        2 
   9   chr9_22948923     AAsi    T    G      0.5      1        2 
   9   chr9_22948923     AKia    T    G        0      0        2 
   9   chr9_22948923     AOna    T    G        0      0        2 
   9   chr9_22948923     ASom    T    G        1      2        2 
   9   chr9_22948923     HCab    T    G        0      0        2 
   9   chr9_22948923     HPrz    T    G        0      0        2 
   9   chr9_22948923     ZBoe    T    G        0      0        2 
   9   chr9_22948923     ZGre    T    G        0      0        2 
   9   chr9_22948923     ZHar    T    G        0      0        2 
   9   chr9_22948923   Sample    T    G        1      2        2 
   9   chr9_22958010     AAsi    T    G        0      0        2 
   9   chr9_22958010     AKia    T    G        0      0        2 
   9   chr9_22958010     AOna    T    G        0      0        2 
   9   chr9_22958010     ASom    T    G        0      0        2 
   9   chr9_22958010     HCab    T    G        1      2        2 
   9   chr9_22958010     HPrz    T    G        1      2        2 
   9   chr9_22958010     ZBoe    T    G        0      0        2 
   9   chr9_22958010     ZGre    T    G        0      0        2 
   9   chr9_22958010     ZHar    T    G        0      0        2 
   9   chr9_22958010   Sample    T    G        0      0        2 
   9   chr9_22959418     AAsi    G    T        1      2        2 
   9   chr9_22959418     AKia    G    T        1      2        2 
   9   chr9_22959418     AOna    G    T        1      2        2 
   9   chr9_22959418     ASom    G    T        1      2        2 
   9   chr9_22959418     HCab    G    T        0      0        2 
   9   chr9_22959418     HPrz    G    T        0      0        2 
   9   chr9_22959418     ZBoe    G    T        0      0        2 
   9   chr9_22959418     ZGre    G    T        0      0        2 
   9   chr9_22959418     ZHar    G    T        0      0        2 
   9   chr9_22959418   Sample    G    T        1      2        2 
   9   chr9_22964688     AAsi    A    C        0      0        2 
   9   chr9_22964688     AKia    A    C        0      0        2 
   9   chr9_22964688     AOna    A    C        0      0        2 
   9   chr9_22964688     ASom    A    C        0      0        2 
   9   chr9_22964688     HCab    A    C        0      0        2 
   9   chr9_22964688     HPrz    A    C        0      0        2 
   9   chr9_22964688     ZBoe    A    C        0      0        2 
   9   chr9_22964688     ZGre    A    C        0      0        2 
   9   chr9_22964688     ZHar    A    C        1      2        2 
   9   chr9_22964688   Sample    A    C        0      0        2 
   9   chr9_22973099     AAsi    G    C        0      0        2 
   9   chr9_22973099     AKia    G    C        0      0        2 
   9   chr9_22973099     AOna    G    C        0      0        2 
   9   chr9_22973099     ASom    G    C        0      0        2 
   9   chr9_22973099     HCab    G    C        1      2        2 
   9   chr9_22973099     HPrz    G    C        1      2        2 
   9   chr9_22973099     ZBoe    G    C        0      0        2 
   9   chr9_22973099     ZGre    G    C        0      0        2 
   9   chr9_22973099     ZHar    G    C        0      0        2 
   9   chr9_22973099   Sample    G    C        0      0        2 
   9   chr9_22974594     AAsi    T    G        0      0        2 
   9   chr9_22974594     AKia    T    G        0      0        2 
   9   chr9_22974594     AOna    T    G        0      0        2 
   9   chr9_22974594     ASom    T    G        0      0        2 
   9   chr9_22974594     HCab    T    G        1      2        2 
   9   chr9_22974594     HPrz    T    G        1      2        2 
   9   chr9_22974594     ZBoe    T    G        0      0        2 
   9   chr9_22974594     ZGre    T    G        0      0        2 
   9   chr9_22974594     ZHar    T    G        0      0        2 
   9   chr9_22974594   Sample    T    G        0      0        2 
   9   chr9_23002717     AAsi    G    T      0.5      1        2 
   9   chr9_23002717     AKia    G    T        0      0        2 
   9   chr9_23002717     AOna    G    T        0      0        2 
   9   chr9_23002717     ASom    G    T      0.5      1        2 
   9   chr9_23002717     HCab    G    T        0      0        2 
   9   chr9_23002717     HPrz    G    T        0      0        2 
   9   chr9_23002717     ZBoe    G    T        0      0        2 
   9   chr9_23002717     ZGre    G    T        0      0        2 
   9   chr9_23002717     ZHar    G    T        0      0        2 
   9   chr9_23002717   Sample    G    T        0      0        2 
   9   chr9_23004310     AAsi    C    A      0.5      1        2 
   9   chr9_23004310     AKia    C    A        0      0        2 
   9   chr9_23004310     AOna    C    A        0      0        2 
   9   chr9_23004310     ASom    C    A        1      2        2 
   9   chr9_23004310     HCab    C    A        0      0        2 
   9   chr9_23004310     HPrz    C    A        0      0        2 
   9   chr9_23004310     ZBoe    C    A        0      0        2 
   9   chr9_23004310     ZGre    C    A        0      0        2 
   9   chr9_23004310     ZHar    C    A        0      0        2 
   9   chr9_23004310   Sample    C    A        0      0        2 
   9   chr9_23010089     AAsi    C    G        0      0        2 
   9   chr9_23010089     AKia    C    G        0      0        2 
   9   chr9_23010089     AOna    C    G        0      0        2 
   9   chr9_23010089     ASom    C    G        0      0        2 
   9   chr9_23010089     HCab    C    G        0      0        2 
   9   chr9_23010089     HPrz    C    G        0      0        2 
   9   chr9_23010089     ZBoe    C    G      0.5      1        2 
   9   chr9_23010089     ZGre    C    G        0      0        2 
   9   chr9_23010089     ZHar    C    G        0      0        2 
   9   chr9_23010089   Sample    C    G        0      0        2 
   9   chr9_23016180     AAsi    T    G        0      0        2 
   9   chr9_23016180     AKia    T    G        0      0        2 
   9   chr9_23016180     AOna    T    G        0      0        2 
   9   chr9_23016180     ASom    T    G        0      0        2 
   9   chr9_23016180     HCab    T    G        1      2        2 
   9   chr9_23016180     HPrz    T    G        1      2        2 
   9   chr9_23016180     ZBoe    T    G        0      0        2 
   9   chr9_23016180     ZGre    T    G        0      0        2 
   9   chr9_23016180     ZHar    T    G        0      0        2 
   9   chr9_23016180   Sample    T    G        0      0        2 
   9   chr9_23032193     AAsi    A    T        0      0        2 
   9   chr9_23032193     AKia    A    T        0      0        2 
   9   chr9_23032193     AOna    A    T        0      0        2 
   9   chr9_23032193     ASom    A    T        0      0        2 
   9   chr9_23032193     HCab    A    T        1      2        2 
   9   chr9_23032193     HPrz    A    T        1      2        2 
   9   chr9_23032193     ZBoe    A    T        0      0        2 
   9   chr9_23032193     ZGre    A    T        0      0        2 
   9   chr9_23032193     ZHar    A    T        0      0        2 
   9   chr9_23032193   Sample    A    T        0      0        2 
   9   chr9_23038641     AAsi    T    G        0      0        2 
   9   chr9_23038641     AKia    T    G        1      2        2 
   9   chr9_23038641     AOna    T    G        1      2        2 
   9   chr9_23038641     ASom    T    G        0      0        2 
   9   chr9_23038641     HCab    T    G        0      0        2 
   9   chr9_23038641     HPrz    T    G        0      0        2 
   9   chr9_23038641     ZBoe    T    G        0      0        2 
   9   chr9_23038641     ZGre    T    G        0      0        2 
   9   chr9_23038641     ZHar    T    G        0      0        2 
   9   chr9_23038641   Sample    T    G        0      0        2 
   9   chr9_23041383     AAsi    G    C        0      0        2 
   9   chr9_23041383     AKia    G    C        1      2        2 
   9   chr9_23041383     AOna    G    C        0      0        2 
   9   chr9_23041383     ASom    G    C        0      0        2 
   9   chr9_23041383     HCab    G    C        0      0        2 
   9   chr9_23041383     HPrz    G    C        0      0        2 
   9   chr9_23041383     ZBoe    G    C        0      0        2 
   9   chr9_23041383     ZGre    G    C        0      0        2 
   9   chr9_23041383     ZHar    G    C        0      0        2 
   9   chr9_23041383   Sample    G    C        0      0        2 
   9   chr9_23043209     AAsi    C    G        0      0        2 
   9   chr9_23043209     AKia    C    G        0      0        2 
   9   chr9_23043209     AOna    C    G        0      0        2 
   9   chr9_23043209     ASom    C    G        0      0        2 
   9   chr9_23043209     HCab    C    G        0      0        2 
   9   chr9_23043209     HPrz    C    G      0.5      1        2 
   9   chr9_23043209     ZBoe    C    G        0      0        2 
   9   chr9_23043209     ZGre    C    G        0      0        2 
   9   chr9_23043209     ZHar    C    G        0      0        2 
   9   chr9_23043209   Sample    C    G        0      0        2 
   9   chr9_23068480     AAsi    G    T        0      0        2 
   9   chr9_23068480     AKia    G    T        0      0        2 
   9   chr9_23068480     AOna    G    T        0      0        2 
   9   chr9_23068480     ASom    G    T        0      0        2 
   9   chr9_23068480     HCab    G    T        0      0        2 
   9   chr9_23068480     HPrz    G    T        0      0        2 
   9   chr9_23068480     ZBoe    G    T        0      0        2 
   9   chr9_23068480     ZGre    G    T        0      0        2 
   9   chr9_23068480     ZHar    G    T      0.5      1        2 
   9   chr9_23068480   Sample    G    T        0      0        2 
   9   chr9_23074783     AAsi    T    A        0      0        2 
   9   chr9_23074783     AKia    T    A        1      2        2 
   9   chr9_23074783     AOna    T    A        0      0        2 
   9   chr9_23074783     ASom    T    A        0      0        2 
   9   chr9_23074783     HCab    T    A        0      0        2 
   9   chr9_23074783     HPrz    T    A        0      0        2 
   9   chr9_23074783     ZBoe    T    A        0      0        2 
   9   chr9_23074783     ZGre    T    A        0      0        2 
   9   chr9_23074783     ZHar    T    A        0      0        2 
   9   chr9_23074783   Sample    T    A        0      0        2 
   9   chr9_23086084     AAsi    T    G        0      0        2 
   9   chr9_23086084     AKia    T    G        0      0        2 
   9   chr9_23086084     AOna    T    G      0.5      1        2 
   9   chr9_23086084     ASom    T    G        0      0        2 
   9   chr9_23086084     HCab    T    G        0      0        2 
   9   chr9_23086084     HPrz    T    G        0      0        2 
   9   chr9_23086084     ZBoe    T    G        0      0        2 
   9   chr9_23086084     ZGre    T    G        0      0        2 
   9   chr9_23086084     ZHar    T    G        0      0        2 
   9   chr9_23086084   Sample    T    G        0      0        2 
   9   chr9_23088971     AAsi    C    G        0      0        2 
   9   chr9_23088971     AKia    C    G        0      0        2 
   9   chr9_23088971     AOna    C    G        0      0        2 
   9   chr9_23088971     ASom    C    G        0      0        2 
   9   chr9_23088971     HCab    C    G        1      2        2 
   9   chr9_23088971     HPrz    C    G        1      2        2 
   9   chr9_23088971     ZBoe    C    G        0      0        2 
   9   chr9_23088971     ZGre    C    G        0      0        2 
   9   chr9_23088971     ZHar    C    G        0      0        2 
   9   chr9_23088971   Sample    C    G        0      0        2 
   9   chr9_23094276     AAsi    G    C        0      0        2 
   9   chr9_23094276     AKia    G    C        1      2        2 
   9   chr9_23094276     AOna    G    C        0      0        2 
   9   chr9_23094276     ASom    G    C        0      0        2 
   9   chr9_23094276     HCab    G    C        0      0        2 
   9   chr9_23094276     HPrz    G    C        0      0        2 
   9   chr9_23094276     ZBoe    G    C        0      0        2 
   9   chr9_23094276     ZGre    G    C        0      0        2 
   9   chr9_23094276     ZHar    G    C        0      0        2 
   9   chr9_23094276   Sample    G    C        0      0        2 
   9   chr9_23108969     AAsi    G    C        0      0        2 
   9   chr9_23108969     AKia    G    C        0      0        2 
   9   chr9_23108969     AOna    G    C        0      0        2 
   9   chr9_23108969     ASom    G    C        0      0        2 
   9   chr9_23108969     HCab    G    C        1      2        2 
   9   chr9_23108969     HPrz    G    C        1      2        2 
   9   chr9_23108969     ZBoe    G    C        0      0        2 
   9   chr9_23108969     ZGre    G    C        0      0        2 
   9   chr9_23108969     ZHar    G    C        0      0        2 
   9   chr9_23108969   Sample    G    C        0      0        2 
   9   chr9_23119558     AAsi    A    C        0      0        2 
   9   chr9_23119558     AKia    A    C        0      0        2 
   9   chr9_23119558     AOna    A    C      0.5      1        2 
   9   chr9_23119558     ASom    A    C        0      0        2 
   9   chr9_23119558     HCab    A    C        0      0        2 
   9   chr9_23119558     HPrz    A    C        0      0        2 
   9   chr9_23119558     ZBoe    A    C        0      0        2 
   9   chr9_23119558     ZGre    A    C        0      0        2 
   9   chr9_23119558     ZHar    A    C        0      0        2 
   9   chr9_23119558   Sample    A    C        0      0        2 
   9   chr9_23131627     AAsi    G    T        0      0        2 
   9   chr9_23131627     AKia    G    T      0.5      1        2 
   9   chr9_23131627     AOna    G    T        0      0        2 
   9   chr9_23131627     ASom    G    T        0      0        2 
   9   chr9_23131627     HCab    G    T        0      0        2 
   9   chr9_23131627     HPrz    G    T        0      0        2 
   9   chr9_23131627     ZBoe    G    T        0      0        2 
   9   chr9_23131627     ZGre    G    T        0      0        2 
   9   chr9_23131627     ZHar    G    T        0      0        2 
   9   chr9_23131627   Sample    G    T        0      0        2 
   9   chr9_23182766     AAsi    C    A        0      0        2 
   9   chr9_23182766     AKia    C    A        0      0        2 
   9   chr9_23182766     AOna    C    A        0      0        2 
   9   chr9_23182766     ASom    C    A        0      0        2 
   9   chr9_23182766     HCab    C    A        1      2        2 
   9   chr9_23182766     HPrz    C    A        1      2        2 
   9   chr9_23182766     ZBoe    C    A        0      0        2 
   9   chr9_23182766     ZGre    C    A        0      0        2 
   9   chr9_23182766     ZHar    C    A        0      0        2 
   9   chr9_23182766   Sample    C    A        0      0        2 
   9   chr9_23210116     AAsi    T    G        0      0        2 
   9   chr9_23210116     AKia    T    G      0.5      1        2 
   9   chr9_23210116     AOna    T    G        0      0        2 
   9   chr9_23210116     ASom    T    G        0      0        2 
   9   chr9_23210116     HCab    T    G        0      0        2 
   9   chr9_23210116     HPrz    T    G        0      0        2 
   9   chr9_23210116     ZBoe    T    G        0      0        2 
   9   chr9_23210116     ZGre    T    G        0      0        2 
   9   chr9_23210116     ZHar    T    G        0      0        2 
   9   chr9_23210116   Sample    T    G        0      0        2 
   9   chr9_23223681     AAsi    T    G        0      0        2 
   9   chr9_23223681     AKia    T    G        0      0        2 
   9   chr9_23223681     AOna    T    G      0.5      1        2 
   9   chr9_23223681     ASom    T    G        0      0        2 
   9   chr9_23223681     HCab    T    G        0      0        2 
   9   chr9_23223681     HPrz    T    G        0      0        2 
   9   chr9_23223681     ZBoe    T    G        0      0        2 
   9   chr9_23223681     ZGre    T    G        0      0        2 
   9   chr9_23223681     ZHar    T    G        0      0        2 
   9   chr9_23223681   Sample    T    G        0      0        2 
   9   chr9_23229151     AAsi    T    G        0      0        2 
   9   chr9_23229151     AKia    T    G        0      0        2 
   9   chr9_23229151     AOna    T    G        0      0        2 
   9   chr9_23229151     ASom    T    G        0      0        2 
   9   chr9_23229151     HCab    T    G        1      2        2 
   9   chr9_23229151     HPrz    T    G        1      2        2 
   9   chr9_23229151     ZBoe    T    G        0      0        2 
   9   chr9_23229151     ZGre    T    G        0      0        2 
   9   chr9_23229151     ZHar    T    G        0      0        2 
   9   chr9_23229151   Sample    T    G        0      0        2 
   9   chr9_23231597     AAsi    A    C        0      0        2 
   9   chr9_23231597     AKia    A    C        0      0        2 
   9   chr9_23231597     AOna    A    C        0      0        2 
   9   chr9_23231597     ASom    A    C        0      0        2 
   9   chr9_23231597     HCab    A    C        0      0        2 
   9   chr9_23231597     HPrz    A    C        0      0        2 
   9   chr9_23231597     ZBoe    A    C        0      0        2 
   9   chr9_23231597     ZGre    A    C        1      2        2 
   9   chr9_23231597     ZHar    A    C        0      0        2 
   9   chr9_23231597   Sample    A    C        0      0        2 
   9   chr9_23254569     AAsi    T    G        0      0        2 
   9   chr9_23254569     AKia    T    G        0      0        2 
   9   chr9_23254569     AOna    T    G        0      0        2 
   9   chr9_23254569     ASom    T    G        0      0        2 
   9   chr9_23254569     HCab    T    G        0      0        2 
   9   chr9_23254569     HPrz    T    G        0      0        2 
   9   chr9_23254569     ZBoe    T    G      0.5      1        2 
   9   chr9_23254569     ZGre    T    G        0      0        2 
   9   chr9_23254569     ZHar    T    G        0      0        2 
   9   chr9_23254569   Sample    T    G        0      0        2 
   9   chr9_23257177     AAsi    T    G        0      0        2 
   9   chr9_23257177     AKia    T    G        0      0        2 
   9   chr9_23257177     AOna    T    G      0.5      1        2 
   9   chr9_23257177     ASom    T    G        0      0        2 
   9   chr9_23257177     HCab    T    G        0      0        2 
   9   chr9_23257177     HPrz    T    G        0      0        2 
   9   chr9_23257177     ZBoe    T    G        0      0        2 
   9   chr9_23257177     ZGre    T    G        0      0        2 
   9   chr9_23257177     ZHar    T    G        0      0        2 
   9   chr9_23257177   Sample    T    G        0      0        2 
   9   chr9_23288003     AAsi    C    G        0      0        2 
   9   chr9_23288003     AKia    C    G        0      0        2 
   9   chr9_23288003     AOna    C    G        0      0        2 
   9   chr9_23288003     ASom    C    G        0      0        2 
   9   chr9_23288003     HCab    C    G        0      0        2 
   9   chr9_23288003     HPrz    C    G        0      0        2 
   9   chr9_23288003     ZBoe    C    G        0      0        2 
   9   chr9_23288003     ZGre    C    G        1      2        2 
   9   chr9_23288003     ZHar    C    G        0      0        2 
   9   chr9_23288003   Sample    C    G        0      0        2 
   9   chr9_23291831     AAsi    C    G        0      0        2 
   9   chr9_23291831     AKia    C    G        0      0        2 
   9   chr9_23291831     AOna    C    G        0      0        2 
   9   chr9_23291831     ASom    C    G        0      0        2 
   9   chr9_23291831     HCab    C    G      0.5      1        2 
   9   chr9_23291831     HPrz    C    G        1      2        2 
   9   chr9_23291831     ZBoe    C    G        0      0        2 
   9   chr9_23291831     ZGre    C    G        0      0        2 
   9   chr9_23291831     ZHar    C    G        0      0        2 
   9   chr9_23291831   Sample    C    G        0      0        2 
   9   chr9_23331313     AAsi    C    G      0.5      1        2 
   9   chr9_23331313     AKia    C    G        0      0        2 
   9   chr9_23331313     AOna    C    G        0      0        2 
   9   chr9_23331313     ASom    C    G        0      0        2 
   9   chr9_23331313     HCab    C    G        0      0        2 
   9   chr9_23331313     HPrz    C    G        0      0        2 
   9   chr9_23331313     ZBoe    C    G        0      0        2 
   9   chr9_23331313     ZGre    C    G        0      0        2 
   9   chr9_23331313     ZHar    C    G        0      0        2 
   9   chr9_23331313   Sample    C    G        0      0        2 
   9   chr9_23333820     AAsi    C    G        0      0        2 
   9   chr9_23333820     AKia    C    G        0      0        2 
   9   chr9_23333820     AOna    C    G        0      0        2 
   9   chr9_23333820     ASom    C    G        0      0        2 
   9   chr9_23333820     HCab    C    G        1      2        2 
   9   chr9_23333820     HPrz    C    G        1      2        2 
   9   chr9_23333820     ZBoe    C    G        0      0        2 
   9   chr9_23333820     ZGre    C    G        0      0        2 
   9   chr9_23333820     ZHar    C    G        0      0        2 
   9   chr9_23333820   Sample    C    G        0      0        2 
   9   chr9_23449193     AAsi    C    G        0      0        2 
   9   chr9_23449193     AKia    C    G      0.5      1        2 
   9   chr9_23449193     AOna    C    G        0      0        2 
   9   chr9_23449193     ASom    C    G        0      0        2 
   9   chr9_23449193     HCab    C    G        0      0        2 
   9   chr9_23449193     HPrz    C    G        0      0        2 
   9   chr9_23449193     ZBoe    C    G        0      0        2 
   9   chr9_23449193     ZGre    C    G        0      0        2 
   9   chr9_23449193     ZHar    C    G        0      0        2 
   9   chr9_23449193   Sample    C    G        0      0        2 
   9   chr9_23476112     AAsi    T    A        0      0        2 
   9   chr9_23476112     AKia    T    A        0      0        2 
   9   chr9_23476112     AOna    T    A        0      0        2 
   9   chr9_23476112     ASom    T    A        0      0        2 
   9   chr9_23476112     HCab    T    A        0      0        2 
   9   chr9_23476112     HPrz    T    A        0      0        2 
   9   chr9_23476112     ZBoe    T    A        0      0        2 
   9   chr9_23476112     ZGre    T    A        1      2        2 
   9   chr9_23476112     ZHar    T    A        0      0        2 
   9   chr9_23476112   Sample    T    A        0      0        2 
   9   chr9_23483842     AAsi    C    G        0      0        2 
   9   chr9_23483842     AKia    C    G        0      0        2 
   9   chr9_23483842     AOna    C    G        0      0        2 
   9   chr9_23483842     ASom    C    G        0      0        2 
   9   chr9_23483842     HCab    C    G        1      2        2 
   9   chr9_23483842     HPrz    C    G        1      2        2 
   9   chr9_23483842     ZBoe    C    G        0      0        2 
   9   chr9_23483842     ZGre    C    G        0      0        2 
   9   chr9_23483842     ZHar    C    G        0      0        2 
   9   chr9_23483842   Sample    C    G        0      0        2 
   9   chr9_23484457     AAsi    G    C        1      2        2 
   9   chr9_23484457     AKia    G    C        0      0        2 
   9   chr9_23484457     AOna    G    C        0      0        2 
   9   chr9_23484457     ASom    G    C        1      2        2 
   9   chr9_23484457     HCab    G    C        0      0        2 
   9   chr9_23484457     HPrz    G    C        0      0        2 
   9   chr9_23484457     ZBoe    G    C        0      0        2 
   9   chr9_23484457     ZGre    G    C        0      0        2 
   9   chr9_23484457     ZHar    G    C        0      0        2 
   9   chr9_23484457   Sample    G    C        1      2        2 
   9   chr9_23501761     AAsi    G    C        0      0        2 
   9   chr9_23501761     AKia    G    C        0      0        2 
   9   chr9_23501761     AOna    G    C        0      0        2 
   9   chr9_23501761     ASom    G    C        0      0        2 
   9   chr9_23501761     HCab    G    C        1      2        2 
   9   chr9_23501761     HPrz    G    C        1      2        2 
   9   chr9_23501761     ZBoe    G    C        0      0        2 
   9   chr9_23501761     ZGre    G    C        0      0        2 
   9   chr9_23501761     ZHar    G    C        0      0        2 
   9   chr9_23501761   Sample    G    C        0      0        2 
   9   chr9_23518047     AAsi    C    G        0      0        2 
   9   chr9_23518047     AKia    C    G        0      0        2 
   9   chr9_23518047     AOna    C    G        0      0        2 
   9   chr9_23518047     ASom    C    G        0      0        2 
   9   chr9_23518047     HCab    C    G      0.5      1        2 
   9   chr9_23518047     HPrz    C    G        0      0        2 
   9   chr9_23518047     ZBoe    C    G        0      0        2 
   9   chr9_23518047     ZGre    C    G        0      0        2 
   9   chr9_23518047     ZHar    C    G        0      0        2 
   9   chr9_23518047   Sample    C    G        0      0        2 
   9   chr9_23524834     AAsi    A    T        1      2        2 
   9   chr9_23524834     AKia    A    T        0      0        2 
   9   chr9_23524834     AOna    A    T        0      0        2 
   9   chr9_23524834     ASom    A    T        1      2        2 
   9   chr9_23524834     HCab    A    T        0      0        2 
   9   chr9_23524834     HPrz    A    T        0      0        2 
   9   chr9_23524834     ZBoe    A    T        0      0        2 
   9   chr9_23524834     ZGre    A    T        0      0        2 
   9   chr9_23524834     ZHar    A    T        0      0        2 
   9   chr9_23524834   Sample    A    T        1      2        2 
   9   chr9_23543390     AAsi    A    T        0      0        2 
   9   chr9_23543390     AKia    A    T        0      0        2 
   9   chr9_23543390     AOna    A    T        0      0        2 
   9   chr9_23543390     ASom    A    T        0      0        2 
   9   chr9_23543390     HCab    A    T        1      2        2 
   9   chr9_23543390     HPrz    A    T        1      2        2 
   9   chr9_23543390     ZBoe    A    T        0      0        2 
   9   chr9_23543390     ZGre    A    T        0      0        2 
   9   chr9_23543390     ZHar    A    T        0      0        2 
   9   chr9_23543390   Sample    A    T        0      0        2 
   9   chr9_23550446     AAsi    A    C        0      0        2 
   9   chr9_23550446     AKia    A    C        1      2        2 
   9   chr9_23550446     AOna    A    C      0.5      1        2 
   9   chr9_23550446     ASom    A    C        0      0        2 
   9   chr9_23550446     HCab    A    C        0      0        2 
   9   chr9_23550446     HPrz    A    C        0      0        2 
   9   chr9_23550446     ZBoe    A    C        0      0        2 
   9   chr9_23550446     ZGre    A    C        0      0        2 
   9   chr9_23550446     ZHar    A    C        0      0        2 
   9   chr9_23550446   Sample    A    C        0      0        2 
   9   chr9_23563683     AAsi    T    A        0      0        2 
   9   chr9_23563683     AKia    T    A        0      0        2 
   9   chr9_23563683     AOna    T    A        0      0        2 
   9   chr9_23563683     ASom    T    A        0      0        2 
   9   chr9_23563683     HCab    T    A        1      2        2 
   9   chr9_23563683     HPrz    T    A        1      2        2 
   9   chr9_23563683     ZBoe    T    A        0      0        2 
   9   chr9_23563683     ZGre    T    A        0      0        2 
   9   chr9_23563683     ZHar    T    A        0      0        2 
   9   chr9_23563683   Sample    T    A        0      0        2 
   9   chr9_23570575     AAsi    G    T        0      0        2 
   9   chr9_23570575     AKia    G    T      0.5      1        2 
   9   chr9_23570575     AOna    G    T      0.5      1        2 
   9   chr9_23570575     ASom    G    T        0      0        2 
   9   chr9_23570575     HCab    G    T        0      0        2 
   9   chr9_23570575     HPrz    G    T        0      0        2 
   9   chr9_23570575     ZBoe    G    T        0      0        2 
   9   chr9_23570575     ZGre    G    T        0      0        2 
   9   chr9_23570575     ZHar    G    T        0      0        2 
   9   chr9_23570575   Sample    G    T        0      0        2 
   9   chr9_23571237     AAsi    C    A        0      0        2 
   9   chr9_23571237     AKia    C    A        0      0        2 
   9   chr9_23571237     AOna    C    A        0      0        2 
   9   chr9_23571237     ASom    C    A        0      0        2 
   9   chr9_23571237     HCab    C    A        0      0        2 
   9   chr9_23571237     HPrz    C    A        0      0        2 
   9   chr9_23571237     ZBoe    C    A        0      0        2 
   9   chr9_23571237     ZGre    C    A        0      0        2 
   9   chr9_23571237     ZHar    C    A        1      2        2 
   9   chr9_23571237   Sample    C    A        0      0        2 
   9   chr9_23573862     AAsi    T    G        0      0        2 
   9   chr9_23573862     AKia    T    G        0      0        2 
   9   chr9_23573862     AOna    T    G        0      0        2 
   9   chr9_23573862     ASom    T    G        1      2        2 
   9   chr9_23573862     HCab    T    G        0      0        2 
   9   chr9_23573862     HPrz    T    G        0      0        2 
   9   chr9_23573862     ZBoe    T    G        0      0        2 
   9   chr9_23573862     ZGre    T    G        0      0        2 
   9   chr9_23573862     ZHar    T    G        0      0        2 
   9   chr9_23573862   Sample    T    G        0      0        2 
   9   chr9_23577975     AAsi    C    G        0      0        2 
   9   chr9_23577975     AKia    C    G        0      0        2 
   9   chr9_23577975     AOna    C    G        0      0        2 
   9   chr9_23577975     ASom    C    G        0      0        2 
   9   chr9_23577975     HCab    C    G        1      2        2 
   9   chr9_23577975     HPrz    C    G        1      2        2 
   9   chr9_23577975     ZBoe    C    G        0      0        2 
   9   chr9_23577975     ZGre    C    G        0      0        2 
   9   chr9_23577975     ZHar    C    G        0      0        2 
   9   chr9_23577975   Sample    C    G        0      0        2 
   9   chr9_23613439     AAsi    G    T        0      0        2 
   9   chr9_23613439     AKia    G    T        1      2        2 
   9   chr9_23613439     AOna    G    T        1      2        2 
   9   chr9_23613439     ASom    G    T        0      0        2 
   9   chr9_23613439     HCab    G    T        0      0        2 
   9   chr9_23613439     HPrz    G    T        0      0        2 
   9   chr9_23613439     ZBoe    G    T        0      0        2 
   9   chr9_23613439     ZGre    G    T        0      0        2 
   9   chr9_23613439     ZHar    G    T        1      2        2 
   9   chr9_23613439   Sample    G    T        0      0        2 
   9   chr9_23633688     AAsi    G    C        0      0        2 
   9   chr9_23633688     AKia    G    C        0      0        2 
   9   chr9_23633688     AOna    G    C        0      0        2 
   9   chr9_23633688     ASom    G    C        0      0        2 
   9   chr9_23633688     HCab    G    C        1      2        2 
   9   chr9_23633688     HPrz    G    C        1      2        2 
   9   chr9_23633688     ZBoe    G    C        0      0        2 
   9   chr9_23633688     ZGre    G    C        0      0        2 
   9   chr9_23633688     ZHar    G    C        0      0        2 
   9   chr9_23633688   Sample    G    C        0      0        2 
   9   chr9_23647314     AAsi    A    T        0      0        2 
   9   chr9_23647314     AKia    A    T        0      0        2 
   9   chr9_23647314     AOna    A    T      0.5      1        2 
   9   chr9_23647314     ASom    A    T        0      0        2 
   9   chr9_23647314     HCab    A    T        0      0        2 
   9   chr9_23647314     HPrz    A    T        0      0        2 
   9   chr9_23647314     ZBoe    A    T        0      0        2 
   9   chr9_23647314     ZGre    A    T        0      0        2 
   9   chr9_23647314     ZHar    A    T        0      0        2 
   9   chr9_23647314   Sample    A    T        0      0        2 
   9   chr9_23651567     AAsi    G    T        0      0        2 
   9   chr9_23651567     AKia    G    T        0      0        2 
   9   chr9_23651567     AOna    G    T        0      0        2 
   9   chr9_23651567     ASom    G    T        0      0        2 
   9   chr9_23651567     HCab    G    T        1      2        2 
   9   chr9_23651567     HPrz    G    T        1      2        2 
   9   chr9_23651567     ZBoe    G    T        0      0        2 
   9   chr9_23651567     ZGre    G    T        0      0        2 
   9   chr9_23651567     ZHar    G    T        0      0        2 
   9   chr9_23651567   Sample    G    T        0      0        2 
   9   chr9_23662987     AAsi    G    T        0      0        2 
   9   chr9_23662987     AKia    G    T        0      0        2 
   9   chr9_23662987     AOna    G    T        0      0        2 
   9   chr9_23662987     ASom    G    T        0      0        2 
   9   chr9_23662987     HCab    G    T        1      2        2 
   9   chr9_23662987     HPrz    G    T        1      2        2 
   9   chr9_23662987     ZBoe    G    T        0      0        2 
   9   chr9_23662987     ZGre    G    T        0      0        2 
   9   chr9_23662987     ZHar    G    T        0      0        2 
   9   chr9_23662987   Sample    G    T        0      0        2 
   9   chr9_23672251     AAsi    C    G        0      0        2 
   9   chr9_23672251     AKia    C    G        0      0        2 
   9   chr9_23672251     AOna    C    G        0      0        2 
   9   chr9_23672251     ASom    C    G        0      0        2 
   9   chr9_23672251     HCab    C    G        1      2        2 
   9   chr9_23672251     HPrz    C    G        1      2        2 
   9   chr9_23672251     ZBoe    C    G        0      0        2 
   9   chr9_23672251     ZGre    C    G        0      0        2 
   9   chr9_23672251     ZHar    C    G        0      0        2 
   9   chr9_23672251   Sample    C    G        0      0        2 
   9   chr9_23679028     AAsi    G    C        0      0        2 
   9   chr9_23679028     AKia    G    C        0      0        2 
   9   chr9_23679028     AOna    G    C        0      0        2 
   9   chr9_23679028     ASom    G    C        0      0        2 
   9   chr9_23679028     HCab    G    C        1      2        2 
   9   chr9_23679028     HPrz    G    C        1      2        2 
   9   chr9_23679028     ZBoe    G    C        0      0        2 
   9   chr9_23679028     ZGre    G    C        0      0        2 
   9   chr9_23679028     ZHar    G    C        0      0        2 
   9   chr9_23679028   Sample    G    C        0      0        2 
   9   chr9_23691075     AAsi    T    G        0      0        2 
   9   chr9_23691075     AKia    T    G        0      0        2 
   9   chr9_23691075     AOna    T    G        0      0        2 
   9   chr9_23691075     ASom    T    G        0      0        2 
   9   chr9_23691075     HCab    T    G        1      2        2 
   9   chr9_23691075     HPrz    T    G        1      2        2 
   9   chr9_23691075     ZBoe    T    G        0      0        2 
   9   chr9_23691075     ZGre    T    G        0      0        2 
   9   chr9_23691075     ZHar    T    G        0      0        2 
   9   chr9_23691075   Sample    T    G        0      0        2 
   9   chr9_23714591     AAsi    G    C        0      0        2 
   9   chr9_23714591     AKia    G    C        0      0        2 
   9   chr9_23714591     AOna    G    C        0      0        2 
   9   chr9_23714591     ASom    G    C        0      0        2 
   9   chr9_23714591     HCab    G    C        1      2        2 
   9   chr9_23714591     HPrz    G    C        1      2        2 
   9   chr9_23714591     ZBoe    G    C        0      0        2 
   9   chr9_23714591     ZGre    G    C        0      0        2 
   9   chr9_23714591     ZHar    G    C        0      0        2 
   9   chr9_23714591   Sample    G    C        0      0        2 
   9   chr9_23740037     AAsi    C    G        0      0        2 
   9   chr9_23740037     AKia    C    G        0      0        2 
   9   chr9_23740037     AOna    C    G        0      0        2 
   9   chr9_23740037     ASom    C    G        0      0        2 
   9   chr9_23740037     HCab    C    G        0      0        2 
   9   chr9_23740037     HPrz    C    G        0      0        2 
   9   chr9_23740037     ZBoe    C    G      0.5      1        2 
   9   chr9_23740037     ZGre    C    G        0      0        2 
   9   chr9_23740037     ZHar    C    G        0      0        2 
   9   chr9_23740037   Sample    C    G        0      0        2 
   9   chr9_23743033     AAsi    A    C        0      0        2 
   9   chr9_23743033     AKia    A    C        0      0        2 
   9   chr9_23743033     AOna    A    C        0      0        2 
   9   chr9_23743033     ASom    A    C        0      0        2 
   9   chr9_23743033     HCab    A    C        1      2        2 
   9   chr9_23743033     HPrz    A    C        1      2        2 
   9   chr9_23743033     ZBoe    A    C        0      0        2 
   9   chr9_23743033     ZGre    A    C        0      0        2 
   9   chr9_23743033     ZHar    A    C        0      0        2 
   9   chr9_23743033   Sample    A    C        0      0        2 
   9   chr9_23787713     AAsi    C    G        0      0        2 
   9   chr9_23787713     AKia    C    G        0      0        2 
   9   chr9_23787713     AOna    C    G      0.5      1        2 
   9   chr9_23787713     ASom    C    G        0      0        2 
   9   chr9_23787713     HCab    C    G        0      0        2 
   9   chr9_23787713     HPrz    C    G        0      0        2 
   9   chr9_23787713     ZBoe    C    G        0      0        2 
   9   chr9_23787713     ZGre    C    G        0      0        2 
   9   chr9_23787713     ZHar    C    G        0      0        2 
   9   chr9_23787713   Sample    C    G        0      0        2 
   9   chr9_23790387     AAsi    G    T        0      0        2 
   9   chr9_23790387     AKia    G    T        0      0        2 
   9   chr9_23790387     AOna    G    T        0      0        2 
   9   chr9_23790387     ASom    G    T        0      0        2 
   9   chr9_23790387     HCab    G    T        0      0        2 
   9   chr9_23790387     HPrz    G    T        0      0        2 
   9   chr9_23790387     ZBoe    G    T        0      0        2 
   9   chr9_23790387     ZGre    G    T        1      2        2 
   9   chr9_23790387     ZHar    G    T        0      0        2 
   9   chr9_23790387   Sample    G    T        0      0        2 
   9   chr9_23799326     AAsi    A    C        0      0        2 
   9   chr9_23799326     AKia    A    C        0      0        2 
   9   chr9_23799326     AOna    A    C        0      0        2 
   9   chr9_23799326     ASom    A    C        1      2        2 
   9   chr9_23799326     HCab    A    C        0      0        2 
   9   chr9_23799326     HPrz    A    C        0      0        2 
   9   chr9_23799326     ZBoe    A    C        0      0        2 
   9   chr9_23799326     ZGre    A    C        0      0        2 
   9   chr9_23799326     ZHar    A    C        0      0        2 
   9   chr9_23799326   Sample    A    C        0      0        2 
   9   chr9_23821239     AAsi    G    T        0      0        2 
   9   chr9_23821239     AKia    G    T        0      0        2 
   9   chr9_23821239     AOna    G    T        0      0        2 
   9   chr9_23821239     ASom    G    T        0      0        2 
   9   chr9_23821239     HCab    G    T        0      0        2 
   9   chr9_23821239     HPrz    G    T        0      0        2 
   9   chr9_23821239     ZBoe    G    T        0      0        2 
   9   chr9_23821239     ZGre    G    T        0      0        2 
   9   chr9_23821239     ZHar    G    T      0.5      1        2 
   9   chr9_23821239   Sample    G    T        0      0        2 
   9   chr9_23855254     AAsi    T    G        0      0        2 
   9   chr9_23855254     AKia    T    G        0      0        2 
   9   chr9_23855254     AOna    T    G        0      0        2 
   9   chr9_23855254     ASom    T    G        0      0        2 
   9   chr9_23855254     HCab    T    G        0      0        2 
   9   chr9_23855254     HPrz    T    G        0      0        2 
   9   chr9_23855254     ZBoe    T    G        0      0        2 
   9   chr9_23855254     ZGre    T    G      0.5      1        2 
   9   chr9_23855254     ZHar    T    G        0      0        2 
   9   chr9_23855254   Sample    T    G        0      0        2 
   9   chr9_23859668     AAsi    G    C        0      0        2 
   9   chr9_23859668     AKia    G    C        1      2        2 
   9   chr9_23859668     AOna    G    C        1      2        2 
   9   chr9_23859668     ASom    G    C        0      0        2 
   9   chr9_23859668     HCab    G    C        0      0        2 
   9   chr9_23859668     HPrz    G    C        0      0        2 
   9   chr9_23859668     ZBoe    G    C        0      0        2 
   9   chr9_23859668     ZGre    G    C        0      0        2 
   9   chr9_23859668     ZHar    G    C        0      0        2 
   9   chr9_23859668   Sample    G    C        0      0        2 
   9   chr9_23876800     AAsi    A    T        0      0        2 
   9   chr9_23876800     AKia    A    T        0      0        2 
   9   chr9_23876800     AOna    A    T        0      0        2 
   9   chr9_23876800     ASom    A    T        0      0        2 
   9   chr9_23876800     HCab    A    T        0      0        2 
   9   chr9_23876800     HPrz    A    T        0      0        2 
   9   chr9_23876800     ZBoe    A    T        0      0        2 
   9   chr9_23876800     ZGre    A    T        1      2        2 
   9   chr9_23876800     ZHar    A    T        0      0        2 
   9   chr9_23876800   Sample    A    T        0      0        2 
   9   chr9_23902865     AAsi    T    G        0      0        2 
   9   chr9_23902865     AKia    T    G        0      0        2 
   9   chr9_23902865     AOna    T    G        0      0        2 
   9   chr9_23902865     ASom    T    G        0      0        2 
   9   chr9_23902865     HCab    T    G        0      0        2 
   9   chr9_23902865     HPrz    T    G        0      0        2 
   9   chr9_23902865     ZBoe    T    G      0.5      1        2 
   9   chr9_23902865     ZGre    T    G        0      0        2 
   9   chr9_23902865     ZHar    T    G        0      0        2 
   9   chr9_23902865   Sample    T    G        0      0        2 
   9   chr9_23915922     AAsi    C    A        0      0        2 
   9   chr9_23915922     AKia    C    A        0      0        2 
   9   chr9_23915922     AOna    C    A        0      0        2 
   9   chr9_23915922     ASom    C    A        0      0        2 
   9   chr9_23915922     HCab    C    A      0.5      1        2 
   9   chr9_23915922     HPrz    C    A        0      0        2 
   9   chr9_23915922     ZBoe    C    A        0      0        2 
   9   chr9_23915922     ZGre    C    A        0      0        2 
   9   chr9_23915922     ZHar    C    A        0      0        2 
   9   chr9_23915922   Sample    C    A        0      0        2 
   9   chr9_23918067     AAsi    G    T        0      0        2 
   9   chr9_23918067     AKia    G    T        0      0        2 
   9   chr9_23918067     AOna    G    T        0      0        2 
   9   chr9_23918067     ASom    G    T        0      0        2 
   9   chr9_23918067     HCab    G    T        0      0        2 
   9   chr9_23918067     HPrz    G    T      0.5      1        2 
   9   chr9_23918067     ZBoe    G    T        0      0        2 
   9   chr9_23918067     ZGre    G    T        0      0        2 
   9   chr9_23918067     ZHar    G    T        0      0        2 
   9   chr9_23918067   Sample    G    T        0      0        2 
   9   chr9_23954305     AAsi    T    A        0      0        2 
   9   chr9_23954305     AKia    T    A        0      0        2 
   9   chr9_23954305     AOna    T    A        0      0        2 
   9   chr9_23954305     ASom    T    A        0      0        2 
   9   chr9_23954305     HCab    T    A      0.5      1        2 
   9   chr9_23954305     HPrz    T    A        0      0        2 
   9   chr9_23954305     ZBoe    T    A        0      0        2 
   9   chr9_23954305     ZGre    T    A        0      0        2 
   9   chr9_23954305     ZHar    T    A        0      0        2 
   9   chr9_23954305   Sample    T    A        0      0        2 
   9   chr9_23976814     AAsi    G    T        0      0        2 
   9   chr9_23976814     AKia    G    T      0.5      1        2 
   9   chr9_23976814     AOna    G    T        0      0        2 
   9   chr9_23976814     ASom    G    T        0      0        2 
   9   chr9_23976814     HCab    G    T        0      0        2 
   9   chr9_23976814     HPrz    G    T        0      0        2 
   9   chr9_23976814     ZBoe    G    T        0      0        2 
   9   chr9_23976814     ZGre    G    T        0      0        2 
   9   chr9_23976814     ZHar    G    T        0      0        2 
   9   chr9_23976814   Sample    G    T        0      0        2 
   9   chr9_23978153     AAsi    G    C        0      0        2 
   9   chr9_23978153     AKia    G    C        0      0        2 
   9   chr9_23978153     AOna    G    C        0      0        2 
   9   chr9_23978153     ASom    G    C        0      0        2 
   9   chr9_23978153     HCab    G    C        0      0        2 
   9   chr9_23978153     HPrz    G    C        0      0        2 
   9   chr9_23978153     ZBoe    G    C      0.5      1        2 
   9   chr9_23978153     ZGre    G    C        0      0        2 
   9   chr9_23978153     ZHar    G    C        0      0        2 
   9   chr9_23978153   Sample    G    C        0      0        2 
   9   chr9_23978625     AAsi    A    T        0      0        2 
   9   chr9_23978625     AKia    A    T        0      0        2 
   9   chr9_23978625     AOna    A    T        0      0        2 
   9   chr9_23978625     ASom    A    T        0      0        2 
   9   chr9_23978625     HCab    A    T        0      0        2 
   9   chr9_23978625     HPrz    A    T        0      0        2 
   9   chr9_23978625     ZBoe    A    T        1      2        2 
   9   chr9_23978625     ZGre    A    T        1      2        2 
   9   chr9_23978625     ZHar    A    T        1      2        2 
   9   chr9_23978625   Sample    A    T        0      0        2 
   9   chr9_23999006     AAsi    T    G        0      0        2 
   9   chr9_23999006     AKia    T    G      0.5      1        2 
   9   chr9_23999006     AOna    T    G        0      0        2 
   9   chr9_23999006     ASom    T    G        0      0        2 
   9   chr9_23999006     HCab    T    G        0      0        2 
   9   chr9_23999006     HPrz    T    G        0      0        2 
   9   chr9_23999006     ZBoe    T    G        0      0        2 
   9   chr9_23999006     ZGre    T    G        0      0        2 
   9   chr9_23999006     ZHar    T    G        0      0        2 
   9   chr9_23999006   Sample    T    G        0      0        2 
   9   chr9_24000890     AAsi    A    C        0      0        2 
   9   chr9_24000890     AKia    A    C        0      0        2 
   9   chr9_24000890     AOna    A    C        0      0        2 
   9   chr9_24000890     ASom    A    C        0      0        2 
   9   chr9_24000890     HCab    A    C        0      0        2 
   9   chr9_24000890     HPrz    A    C      0.5      1        2 
   9   chr9_24000890     ZBoe    A    C        0      0        2 
   9   chr9_24000890     ZGre    A    C        0      0        2 
   9   chr9_24000890     ZHar    A    C        0      0        2 
   9   chr9_24000890   Sample    A    C        0      0        2 
   9   chr9_24012430     AAsi    G    C        0      0        2 
   9   chr9_24012430     AKia    G    C        0      0        2 
   9   chr9_24012430     AOna    G    C        0      0        2 
   9   chr9_24012430     ASom    G    C        0      0        2 
   9   chr9_24012430     HCab    G    C        1      2        2 
   9   chr9_24012430     HPrz    G    C        1      2        2 
   9   chr9_24012430     ZBoe    G    C        0      0        2 
   9   chr9_24012430     ZGre    G    C        0      0        2 
   9   chr9_24012430     ZHar    G    C        0      0        2 
   9   chr9_24012430   Sample    G    C        0      0        2 
   9   chr9_24066918     AAsi    T    G        0      0        2 
   9   chr9_24066918     AKia    T    G        0      0        2 
   9   chr9_24066918     AOna    T    G        0      0        2 
   9   chr9_24066918     ASom    T    G        0      0        2 
   9   chr9_24066918     HCab    T    G      0.5      1        2 
   9   chr9_24066918     HPrz    T    G        1      2        2 
   9   chr9_24066918     ZBoe    T    G        0      0        2 
   9   chr9_24066918     ZGre    T    G        0      0        2 
   9   chr9_24066918     ZHar    T    G        0      0        2 
   9   chr9_24066918   Sample    T    G        0      0        2 
   9   chr9_24072229     AAsi    G    C        0      0        2 
   9   chr9_24072229     AKia    G    C        0      0        2 
   9   chr9_24072229     AOna    G    C      0.5      1        2 
   9   chr9_24072229     ASom    G    C        0      0        2 
   9   chr9_24072229     HCab    G    C        0      0        2 
   9   chr9_24072229     HPrz    G    C        0      0        2 
   9   chr9_24072229     ZBoe    G    C        0      0        2 
   9   chr9_24072229     ZGre    G    C        0      0        2 
   9   chr9_24072229     ZHar    G    C        0      0        2 
   9   chr9_24072229   Sample    G    C        0      0        2 
   9   chr9_24083480     AAsi    G    T        0      0        2 
   9   chr9_24083480     AKia    G    T        0      0        2 
   9   chr9_24083480     AOna    G    T      0.5      1        2 
   9   chr9_24083480     ASom    G    T        0      0        2 
   9   chr9_24083480     HCab    G    T        0      0        2 
   9   chr9_24083480     HPrz    G    T        0      0        2 
   9   chr9_24083480     ZBoe    G    T        0      0        2 
   9   chr9_24083480     ZGre    G    T        0      0        2 
   9   chr9_24083480     ZHar    G    T        0      0        2 
   9   chr9_24083480   Sample    G    T        0      0        2 
   9   chr9_24084666     AAsi    T    A        1      2        2 
   9   chr9_24084666     AKia    T    A        0      0        2 
   9   chr9_24084666     AOna    T    A        0      0        2 
   9   chr9_24084666     ASom    T    A        1      2        2 
   9   chr9_24084666     HCab    T    A        0      0        2 
   9   chr9_24084666     HPrz    T    A        0      0        2 
   9   chr9_24084666     ZBoe    T    A        0      0        2 
   9   chr9_24084666     ZGre    T    A        0      0        2 
   9   chr9_24084666     ZHar    T    A        0      0        2 
   9   chr9_24084666   Sample    T    A        1      2        2 
   9   chr9_24090492     AAsi    G    C        0      0        2 
   9   chr9_24090492     AKia    G    C        0      0        2 
   9   chr9_24090492     AOna    G    C        0      0        2 
   9   chr9_24090492     ASom    G    C        0      0        2 
   9   chr9_24090492     HCab    G    C        0      0        2 
   9   chr9_24090492     HPrz    G    C        0      0        2 
   9   chr9_24090492     ZBoe    G    C        0      0        2 
   9   chr9_24090492     ZGre    G    C        1      2        2 
   9   chr9_24090492     ZHar    G    C        0      0        2 
   9   chr9_24090492   Sample    G    C        0      0        2 
   9   chr9_24099064     AAsi    A    C        0      0        2 
   9   chr9_24099064     AKia    A    C        0      0        2 
   9   chr9_24099064     AOna    A    C        0      0        2 
   9   chr9_24099064     ASom    A    C      0.5      1        2 
   9   chr9_24099064     HCab    A    C        0      0        2 
   9   chr9_24099064     HPrz    A    C        0      0        2 
   9   chr9_24099064     ZBoe    A    C        0      0        2 
   9   chr9_24099064     ZGre    A    C        0      0        2 
   9   chr9_24099064     ZHar    A    C        0      0        2 
   9   chr9_24099064   Sample    A    C        0      0        2 
   9   chr9_24128399     AAsi    G    C        0      0        2 
   9   chr9_24128399     AKia    G    C        0      0        2 
   9   chr9_24128399     AOna    G    C      0.5      1        2 
   9   chr9_24128399     ASom    G    C        0      0        2 
   9   chr9_24128399     HCab    G    C        0      0        2 
   9   chr9_24128399     HPrz    G    C        0      0        2 
   9   chr9_24128399     ZBoe    G    C        0      0        2 
   9   chr9_24128399     ZGre    G    C        0      0        2 
   9   chr9_24128399     ZHar    G    C        0      0        2 
   9   chr9_24128399   Sample    G    C        0      0        2 
   9   chr9_24173033     AAsi    C    G        1      2        2 
   9   chr9_24173033     AKia    C    G        0      0        2 
   9   chr9_24173033     AOna    C    G        0      0        2 
   9   chr9_24173033     ASom    C    G      0.5      1        2 
   9   chr9_24173033     HCab    C    G        1      2        2 
   9   chr9_24173033     HPrz    C    G        1      2        2 
   9   chr9_24173033     ZBoe    C    G        0      0        2 
   9   chr9_24173033     ZGre    C    G        0      0        2 
   9   chr9_24173033     ZHar    C    G        0      0        2 
   9   chr9_24173033   Sample    C    G        0      0        2 
   9   chr9_24187018     AAsi    C    A        1      2        2 
   9   chr9_24187018     AKia    C    A        0      0        2 
   9   chr9_24187018     AOna    C    A        0      0        2 
   9   chr9_24187018     ASom    C    A        0      0        2 
   9   chr9_24187018     HCab    C    A        0      0        2 
   9   chr9_24187018     HPrz    C    A        0      0        2 
   9   chr9_24187018     ZBoe    C    A        0      0        2 
   9   chr9_24187018     ZGre    C    A        0      0        2 
   9   chr9_24187018     ZHar    C    A        0      0        2 
   9   chr9_24187018   Sample    C    A        0      0        2 
   9   chr9_24209393     AAsi    A    T        0      0        2 
   9   chr9_24209393     AKia    A    T        1      2        2 
   9   chr9_24209393     AOna    A    T        0      0        2 
   9   chr9_24209393     ASom    A    T        0      0        2 
   9   chr9_24209393     HCab    A    T        1      2        2 
   9   chr9_24209393     HPrz    A    T        1      2        2 
   9   chr9_24209393     ZBoe    A    T        0      0        2 
   9   chr9_24209393     ZGre    A    T        0      0        2 
   9   chr9_24209393     ZHar    A    T        0      0        2 
   9   chr9_24209393   Sample    A    T        0      0        2 
   9   chr9_24302957     AAsi    C    A        0      0        2 
   9   chr9_24302957     AKia    C    A        0      0        2 
   9   chr9_24302957     AOna    C    A        0      0        2 
   9   chr9_24302957     ASom    C    A        0      0        2 
   9   chr9_24302957     HCab    C    A        1      2        2 
   9   chr9_24302957     HPrz    C    A        1      2        2 
   9   chr9_24302957     ZBoe    C    A        0      0        2 
   9   chr9_24302957     ZGre    C    A        0      0        2 
   9   chr9_24302957     ZHar    C    A        0      0        2 
   9   chr9_24302957   Sample    C    A        0      0        2 
   9   chr9_24307029     AAsi    A    C        0      0        2 
   9   chr9_24307029     AKia    A    C        0      0        2 
   9   chr9_24307029     AOna    A    C        0      0        2 
   9   chr9_24307029     ASom    A    C      0.5      1        2 
   9   chr9_24307029     HCab    A    C        0      0        2 
   9   chr9_24307029     HPrz    A    C        0      0        2 
   9   chr9_24307029     ZBoe    A    C        0      0        2 
   9   chr9_24307029     ZGre    A    C        0      0        2 
   9   chr9_24307029     ZHar    A    C        0      0        2 
   9   chr9_24307029   Sample    A    C        0      0        2 
   9   chr9_24307935     AAsi    A    C        0      0        2 
   9   chr9_24307935     AKia    A    C        0      0        2 
   9   chr9_24307935     AOna    A    C        0      0        2 
   9   chr9_24307935     ASom    A    C        0      0        2 
   9   chr9_24307935     HCab    A    C        0      0        2 
   9   chr9_24307935     HPrz    A    C        0      0        2 
   9   chr9_24307935     ZBoe    A    C      0.5      1        2 
   9   chr9_24307935     ZGre    A    C        0      0        2 
   9   chr9_24307935     ZHar    A    C        0      0        2 
   9   chr9_24307935   Sample    A    C        0      0        2 
   9   chr9_24316544     AAsi    G    T        0      0        2 
   9   chr9_24316544     AKia    G    T        0      0        2 
   9   chr9_24316544     AOna    G    T        0      0        2 
   9   chr9_24316544     ASom    G    T        0      0        2 
   9   chr9_24316544     HCab    G    T        0      0        2 
   9   chr9_24316544     HPrz    G    T        0      0        2 
   9   chr9_24316544     ZBoe    G    T        1      2        2 
   9   chr9_24316544     ZGre    G    T        1      2        2 
   9   chr9_24316544     ZHar    G    T        1      2        2 
   9   chr9_24316544   Sample    G    T        0      0        2 
   9   chr9_24327990     AAsi    C    G        0      0        2 
   9   chr9_24327990     AKia    C    G        0      0        2 
   9   chr9_24327990     AOna    C    G        0      0        2 
   9   chr9_24327990     ASom    C    G        0      0        2 
   9   chr9_24327990     HCab    C    G        1      2        2 
   9   chr9_24327990     HPrz    C    G        1      2        2 
   9   chr9_24327990     ZBoe    C    G        0      0        2 
   9   chr9_24327990     ZGre    C    G        0      0        2 
   9   chr9_24327990     ZHar    C    G        0      0        2 
   9   chr9_24327990   Sample    C    G        0      0        2 
   9   chr9_24342198     AAsi    A    T        0      0        2 
   9   chr9_24342198     AKia    A    T        0      0        2 
   9   chr9_24342198     AOna    A    T        0      0        2 
   9   chr9_24342198     ASom    A    T        0      0        2 
   9   chr9_24342198     HCab    A    T        1      2        2 
   9   chr9_24342198     HPrz    A    T        1      2        2 
   9   chr9_24342198     ZBoe    A    T        0      0        2 
   9   chr9_24342198     ZGre    A    T        0      0        2 
   9   chr9_24342198     ZHar    A    T        0      0        2 
   9   chr9_24342198   Sample    A    T        0      0        2 
   9   chr9_24359935     AAsi    C    A        1      2        2 
   9   chr9_24359935     AKia    C    A        0      0        2 
   9   chr9_24359935     AOna    C    A        0      0        2 
   9   chr9_24359935     ASom    C    A        0      0        2 
   9   chr9_24359935     HCab    C    A        0      0        2 
   9   chr9_24359935     HPrz    C    A        0      0        2 
   9   chr9_24359935     ZBoe    C    A        0      0        2 
   9   chr9_24359935     ZGre    C    A        0      0        2 
   9   chr9_24359935     ZHar    C    A        0      0        2 
   9   chr9_24359935   Sample    C    A        1      2        2 
   9   chr9_24382199     AAsi    C    G        0      0        2 
   9   chr9_24382199     AKia    C    G        0      0        2 
   9   chr9_24382199     AOna    C    G        0      0        2 
   9   chr9_24382199     ASom    C    G        0      0        2 
   9   chr9_24382199     HCab    C    G        0      0        2 
   9   chr9_24382199     HPrz    C    G        0      0        2 
   9   chr9_24382199     ZBoe    C    G        0      0        2 
   9   chr9_24382199     ZGre    C    G        1      2        2 
   9   chr9_24382199     ZHar    C    G        0      0        2 
   9   chr9_24382199   Sample    C    G        0      0        2 
   9   chr9_24402853     AAsi    G    C        0      0        2 
   9   chr9_24402853     AKia    G    C        0      0        2 
   9   chr9_24402853     AOna    G    C        0      0        2 
   9   chr9_24402853     ASom    G    C        0      0        2 
   9   chr9_24402853     HCab    G    C        1      2        2 
   9   chr9_24402853     HPrz    G    C        1      2        2 
   9   chr9_24402853     ZBoe    G    C        0      0        2 
   9   chr9_24402853     ZGre    G    C        0      0        2 
   9   chr9_24402853     ZHar    G    C        0      0        2 
   9   chr9_24402853   Sample    G    C        0      0        2 
   9   chr9_24405620     AAsi    C    G        0      0        2 
   9   chr9_24405620     AKia    C    G        0      0        2 
   9   chr9_24405620     AOna    C    G        0      0        2 
   9   chr9_24405620     ASom    C    G      0.5      1        2 
   9   chr9_24405620     HCab    C    G        0      0        2 
   9   chr9_24405620     HPrz    C    G        0      0        2 
   9   chr9_24405620     ZBoe    C    G        0      0        2 
   9   chr9_24405620     ZGre    C    G        0      0        2 
   9   chr9_24405620     ZHar    C    G        0      0        2 
   9   chr9_24405620   Sample    C    G        0      0        2 
   9   chr9_24407676     AAsi    A    C        0      0        2 
   9   chr9_24407676     AKia    A    C      0.5      1        2 
   9   chr9_24407676     AOna    A    C        0      0        2 
   9   chr9_24407676     ASom    A    C        0      0        2 
   9   chr9_24407676     HCab    A    C        0      0        2 
   9   chr9_24407676     HPrz    A    C        0      0        2 
   9   chr9_24407676     ZBoe    A    C        0      0        2 
   9   chr9_24407676     ZGre    A    C        0      0        2 
   9   chr9_24407676     ZHar    A    C        0      0        2 
   9   chr9_24407676   Sample    A    C        0      0        2 
   9   chr9_24409675     AAsi    A    C        0      0        2 
   9   chr9_24409675     AKia    A    C      0.5      1        2 
   9   chr9_24409675     AOna    A    C        0      0        2 
   9   chr9_24409675     ASom    A    C        0      0        2 
   9   chr9_24409675     HCab    A    C        0      0        2 
   9   chr9_24409675     HPrz    A    C        0      0        2 
   9   chr9_24409675     ZBoe    A    C        0      0        2 
   9   chr9_24409675     ZGre    A    C        0      0        2 
   9   chr9_24409675     ZHar    A    C        0      0        2 
   9   chr9_24409675   Sample    A    C        0      0        2 
   9   chr9_24423380     AAsi    G    C        0      0        2 
   9   chr9_24423380     AKia    G    C        0      0        2 
   9   chr9_24423380     AOna    G    C        0      0        2 
   9   chr9_24423380     ASom    G    C        0      0        2 
   9   chr9_24423380     HCab    G    C        0      0        2 
   9   chr9_24423380     HPrz    G    C        0      0        2 
   9   chr9_24423380     ZBoe    G    C        0      0        2 
   9   chr9_24423380     ZGre    G    C        0      0        2 
   9   chr9_24423380     ZHar    G    C      0.5      1        2 
   9   chr9_24423380   Sample    G    C        0      0        2 
   9   chr9_24430880     AAsi    G    T        0      0        2 
   9   chr9_24430880     AKia    G    T        0      0        2 
   9   chr9_24430880     AOna    G    T        0      0        2 
   9   chr9_24430880     ASom    G    T        0      0        2 
   9   chr9_24430880     HCab    G    T      0.5      1        2 
   9   chr9_24430880     HPrz    G    T        0      0        2 
   9   chr9_24430880     ZBoe    G    T        0      0        2 
   9   chr9_24430880     ZGre    G    T        0      0        2 
   9   chr9_24430880     ZHar    G    T        0      0        2 
   9   chr9_24430880   Sample    G    T        0      0        2 
   9   chr9_24440680     AAsi    G    C        0      0        2 
   9   chr9_24440680     AKia    G    C      0.5      1        2 
   9   chr9_24440680     AOna    G    C        0      0        2 
   9   chr9_24440680     ASom    G    C        0      0        2 
   9   chr9_24440680     HCab    G    C        0      0        2 
   9   chr9_24440680     HPrz    G    C        0      0        2 
   9   chr9_24440680     ZBoe    G    C        0      0        2 
   9   chr9_24440680     ZGre    G    C        0      0        2 
   9   chr9_24440680     ZHar    G    C        0      0        2 
   9   chr9_24440680   Sample    G    C        0      0        2 
   9   chr9_24460304     AAsi    T    G        0      0        2 
   9   chr9_24460304     AKia    T    G        0      0        2 
   9   chr9_24460304     AOna    T    G        0      0        2 
   9   chr9_24460304     ASom    T    G        0      0        2 
   9   chr9_24460304     HCab    T    G        1      2        2 
   9   chr9_24460304     HPrz    T    G        1      2        2 
   9   chr9_24460304     ZBoe    T    G        0      0        2 
   9   chr9_24460304     ZGre    T    G        0      0        2 
   9   chr9_24460304     ZHar    T    G        0      0        2 
   9   chr9_24460304   Sample    T    G        0      0        2 
   9   chr9_24473394     AAsi    G    T      0.5      1        2 
   9   chr9_24473394     AKia    G    T        0      0        2 
   9   chr9_24473394     AOna    G    T        0      0        2 
   9   chr9_24473394     ASom    G    T        0      0        2 
   9   chr9_24473394     HCab    G    T        0      0        2 
   9   chr9_24473394     HPrz    G    T        0      0        2 
   9   chr9_24473394     ZBoe    G    T        0      0        2 
   9   chr9_24473394     ZGre    G    T        0      0        2 
   9   chr9_24473394     ZHar    G    T        0      0        2 
   9   chr9_24473394   Sample    G    T        1      2        2 
   9   chr9_24490668     AAsi    G    T        1      2        2 
   9   chr9_24490668     AKia    G    T      0.5      1        2 
   9   chr9_24490668     AOna    G    T      0.5      1        2 
   9   chr9_24490668     ASom    G    T        1      2        2 
   9   chr9_24490668     HCab    G    T        0      0        2 
   9   chr9_24490668     HPrz    G    T        0      0        2 
   9   chr9_24490668     ZBoe    G    T        0      0        2 
   9   chr9_24490668     ZGre    G    T        0      0        2 
   9   chr9_24490668     ZHar    G    T        0      0        2 
   9   chr9_24490668   Sample    G    T        1      2        2 
   9   chr9_24493660     AAsi    G    T        1      2        2 
   9   chr9_24493660     AKia    G    T        0      0        2 
   9   chr9_24493660     AOna    G    T        0      0        2 
   9   chr9_24493660     ASom    G    T        1      2        2 
   9   chr9_24493660     HCab    G    T        0      0        2 
   9   chr9_24493660     HPrz    G    T        0      0        2 
   9   chr9_24493660     ZBoe    G    T        0      0        2 
   9   chr9_24493660     ZGre    G    T        0      0        2 
   9   chr9_24493660     ZHar    G    T        0      0        2 
   9   chr9_24493660   Sample    G    T        1      2        2 
   9   chr9_24510294     AAsi    T    G        0      0        2 
   9   chr9_24510294     AKia    T    G        1      2        2 
   9   chr9_24510294     AOna    T    G        1      2        2 
   9   chr9_24510294     ASom    T    G        0      0        2 
   9   chr9_24510294     HCab    T    G        1      2        2 
   9   chr9_24510294     HPrz    T    G        1      2        2 
   9   chr9_24510294     ZBoe    T    G        0      0        2 
   9   chr9_24510294     ZGre    T    G        0      0        2 
   9   chr9_24510294     ZHar    T    G        0      0        2 
   9   chr9_24510294   Sample    T    G        0      0        2 
   9   chr9_24522664     AAsi    T    A        0      0        2 
   9   chr9_24522664     AKia    T    A        0      0        2 
   9   chr9_24522664     AOna    T    A      0.5      1        2 
   9   chr9_24522664     ASom    T    A        0      0        2 
   9   chr9_24522664     HCab    T    A        0      0        2 
   9   chr9_24522664     HPrz    T    A        0      0        2 
   9   chr9_24522664     ZBoe    T    A        0      0        2 
   9   chr9_24522664     ZGre    T    A        0      0        2 
   9   chr9_24522664     ZHar    T    A        0      0        2 
   9   chr9_24522664   Sample    T    A        0      0        2 
   9   chr9_24557781     AAsi    G    T        0      0        2 
   9   chr9_24557781     AKia    G    T        0      0        2 
   9   chr9_24557781     AOna    G    T        0      0        2 
   9   chr9_24557781     ASom    G    T        0      0        2 
   9   chr9_24557781     HCab    G    T        1      2        2 
   9   chr9_24557781     HPrz    G    T        1      2        2 
   9   chr9_24557781     ZBoe    G    T        0      0        2 
   9   chr9_24557781     ZGre    G    T        0      0        2 
   9   chr9_24557781     ZHar    G    T        0      0        2 
   9   chr9_24557781   Sample    G    T        0      0        2 
   9   chr9_24600450     AAsi    T    A        0      0        2 
   9   chr9_24600450     AKia    T    A        0      0        2 
   9   chr9_24600450     AOna    T    A        0      0        2 
   9   chr9_24600450     ASom    T    A        0      0        2 
   9   chr9_24600450     HCab    T    A        0      0        2 
   9   chr9_24600450     HPrz    T    A        0      0        2 
   9   chr9_24600450     ZBoe    T    A        0      0        2 
   9   chr9_24600450     ZGre    T    A        0      0        2 
   9   chr9_24600450     ZHar    T    A        1      2        2 
   9   chr9_24600450   Sample    T    A        0      0        2 
   9   chr9_24610772     AAsi    A    T        0      0        2 
   9   chr9_24610772     AKia    A    T        0      0        2 
   9   chr9_24610772     AOna    A    T        0      0        2 
   9   chr9_24610772     ASom    A    T        0      0        2 
   9   chr9_24610772     HCab    A    T        1      2        2 
   9   chr9_24610772     HPrz    A    T        1      2        2 
   9   chr9_24610772     ZBoe    A    T        0      0        2 
   9   chr9_24610772     ZGre    A    T        0      0        2 
   9   chr9_24610772     ZHar    A    T        0      0        2 
   9   chr9_24610772   Sample    A    T        0      0        2 
   9   chr9_24628542     AAsi    G    T        0      0        2 
   9   chr9_24628542     AKia    G    T        0      0        2 
   9   chr9_24628542     AOna    G    T        0      0        2 
   9   chr9_24628542     ASom    G    T        0      0        2 
   9   chr9_24628542     HCab    G    T        1      2        2 
   9   chr9_24628542     HPrz    G    T        1      2        2 
   9   chr9_24628542     ZBoe    G    T        0      0        2 
   9   chr9_24628542     ZGre    G    T        0      0        2 
   9   chr9_24628542     ZHar    G    T        0      0        2 
   9   chr9_24628542   Sample    G    T        0      0        2 
   9   chr9_24629360     AAsi    G    T        0      0        2 
   9   chr9_24629360     AKia    G    T        0      0        2 
   9   chr9_24629360     AOna    G    T        0      0        2 
   9   chr9_24629360     ASom    G    T        0      0        2 
   9   chr9_24629360     HCab    G    T      0.5      1        2 
   9   chr9_24629360     HPrz    G    T      0.5      1        2 
   9   chr9_24629360     ZBoe    G    T        0      0        2 
   9   chr9_24629360     ZGre    G    T        0      0        2 
   9   chr9_24629360     ZHar    G    T        0      0        2 
   9   chr9_24629360   Sample    G    T        0      0        2 
   9   chr9_24646940     AAsi    C    A        0      0        2 
   9   chr9_24646940     AKia    C    A        0      0        2 
   9   chr9_24646940     AOna    C    A        1      2        2 
   9   chr9_24646940     ASom    C    A        0      0        2 
   9   chr9_24646940     HCab    C    A        0      0        2 
   9   chr9_24646940     HPrz    C    A        0      0        2 
   9   chr9_24646940     ZBoe    C    A        0      0        2 
   9   chr9_24646940     ZGre    C    A        0      0        2 
   9   chr9_24646940     ZHar    C    A        0      0        2 
   9   chr9_24646940   Sample    C    A        0      0        2 
   9   chr9_24658418     AAsi    G    C        0      0        2 
   9   chr9_24658418     AKia    G    C        0      0        2 
   9   chr9_24658418     AOna    G    C        1      2        2 
   9   chr9_24658418     ASom    G    C        0      0        2 
   9   chr9_24658418     HCab    G    C        0      0        2 
   9   chr9_24658418     HPrz    G    C        0      0        2 
   9   chr9_24658418     ZBoe    G    C        0      0        2 
   9   chr9_24658418     ZGre    G    C        0      0        2 
   9   chr9_24658418     ZHar    G    C        0      0        2 
   9   chr9_24658418   Sample    G    C        0      0        2 
   9   chr9_24698991     AAsi    T    G        1      2        2 
   9   chr9_24698991     AKia    T    G        1      2        2 
   9   chr9_24698991     AOna    T    G        1      2        2 
   9   chr9_24698991     ASom    T    G        1      2        2 
   9   chr9_24698991     HCab    T    G        0      0        2 
   9   chr9_24698991     HPrz    T    G        0      0        2 
   9   chr9_24698991     ZBoe    T    G        0      0        2 
   9   chr9_24698991     ZGre    T    G        0      0        2 
   9   chr9_24698991     ZHar    T    G        0      0        2 
   9   chr9_24698991   Sample    T    G        1      2        2 
   9   chr9_24707065     AAsi    C    G        0      0        2 
   9   chr9_24707065     AKia    C    G        0      0        2 
   9   chr9_24707065     AOna    C    G        0      0        2 
   9   chr9_24707065     ASom    C    G        0      0        2 
   9   chr9_24707065     HCab    C    G        1      2        2 
   9   chr9_24707065     HPrz    C    G        1      2        2 
   9   chr9_24707065     ZBoe    C    G        0      0        2 
   9   chr9_24707065     ZGre    C    G        0      0        2 
   9   chr9_24707065     ZHar    C    G        0      0        2 
   9   chr9_24707065   Sample    C    G        0      0        2 
   9   chr9_24745921     AAsi    T    A        0      0        2 
   9   chr9_24745921     AKia    T    A        0      0        2 
   9   chr9_24745921     AOna    T    A        0      0        2 
   9   chr9_24745921     ASom    T    A        0      0        2 
   9   chr9_24745921     HCab    T    A        0      0        2 
   9   chr9_24745921     HPrz    T    A        0      0        2 
   9   chr9_24745921     ZBoe    T    A        0      0        2 
   9   chr9_24745921     ZGre    T    A        0      0        2 
   9   chr9_24745921     ZHar    T    A        1      2        2 
   9   chr9_24745921   Sample    T    A        0      0        2 
   9   chr9_24756913     AAsi    C    G      0.5      1        2 
   9   chr9_24756913     AKia    C    G        0      0        2 
   9   chr9_24756913     AOna    C    G        0      0        2 
   9   chr9_24756913     ASom    C    G        0      0        2 
   9   chr9_24756913     HCab    C    G        0      0        2 
   9   chr9_24756913     HPrz    C    G        0      0        2 
   9   chr9_24756913     ZBoe    C    G        0      0        2 
   9   chr9_24756913     ZGre    C    G        0      0        2 
   9   chr9_24756913     ZHar    C    G        0      0        2 
   9   chr9_24756913   Sample    C    G        1      2        2 
   9   chr9_24764151     AAsi    G    T        0      0        2 
   9   chr9_24764151     AKia    G    T        1      2        2 
   9   chr9_24764151     AOna    G    T        1      2        2 
   9   chr9_24764151     ASom    G    T        0      0        2 
   9   chr9_24764151     HCab    G    T        0      0        2 
   9   chr9_24764151     HPrz    G    T        0      0        2 
   9   chr9_24764151     ZBoe    G    T        0      0        2 
   9   chr9_24764151     ZGre    G    T        0      0        2 
   9   chr9_24764151     ZHar    G    T        0      0        2 
   9   chr9_24764151   Sample    G    T        0      0        2 
   9   chr9_24772009     AAsi    G    T        1      2        2 
   9   chr9_24772009     AKia    G    T        0      0        2 
   9   chr9_24772009     AOna    G    T        0      0        2 
   9   chr9_24772009     ASom    G    T        1      2        2 
   9   chr9_24772009     HCab    G    T        0      0        2 
   9   chr9_24772009     HPrz    G    T        0      0        2 
   9   chr9_24772009     ZBoe    G    T        0      0        2 
   9   chr9_24772009     ZGre    G    T        0      0        2 
   9   chr9_24772009     ZHar    G    T        0      0        2 
   9   chr9_24772009   Sample    G    T        1      2        2 
   9   chr9_24789973     AAsi    G    C        0      0        2 
   9   chr9_24789973     AKia    G    C        1      2        2 
   9   chr9_24789973     AOna    G    C        1      2        2 
   9   chr9_24789973     ASom    G    C        0      0        2 
   9   chr9_24789973     HCab    G    C        0      0        2 
   9   chr9_24789973     HPrz    G    C        0      0        2 
   9   chr9_24789973     ZBoe    G    C        0      0        2 
   9   chr9_24789973     ZGre    G    C        0      0        2 
   9   chr9_24789973     ZHar    G    C        0      0        2 
   9   chr9_24789973   Sample    G    C        0      0        2 
   9   chr9_24799374     AAsi    G    C        0      0        2 
   9   chr9_24799374     AKia    G    C        1      2        2 
   9   chr9_24799374     AOna    G    C        0      0        2 
   9   chr9_24799374     ASom    G    C        0      0        2 
   9   chr9_24799374     HCab    G    C        0      0        2 
   9   chr9_24799374     HPrz    G    C        0      0        2 
   9   chr9_24799374     ZBoe    G    C        0      0        2 
   9   chr9_24799374     ZGre    G    C        0      0        2 
   9   chr9_24799374     ZHar    G    C        0      0        2 
   9   chr9_24799374   Sample    G    C        0      0        2 
   9   chr9_24813176     AAsi    G    C        0      0        2 
   9   chr9_24813176     AKia    G    C        1      2        2 
   9   chr9_24813176     AOna    G    C        1      2        2 
   9   chr9_24813176     ASom    G    C        0      0        2 
   9   chr9_24813176     HCab    G    C        1      2        2 
   9   chr9_24813176     HPrz    G    C        1      2        2 
   9   chr9_24813176     ZBoe    G    C        0      0        2 
   9   chr9_24813176     ZGre    G    C        0      0        2 
   9   chr9_24813176     ZHar    G    C        0      0        2 
   9   chr9_24813176   Sample    G    C        0      0        2 
   9   chr9_24822846     AAsi    T    G        0      0        2 
   9   chr9_24822846     AKia    T    G        0      0        2 
   9   chr9_24822846     AOna    T    G        0      0        2 
   9   chr9_24822846     ASom    T    G        0      0        2 
   9   chr9_24822846     HCab    T    G        1      2        2 
   9   chr9_24822846     HPrz    T    G        1      2        2 
   9   chr9_24822846     ZBoe    T    G        0      0        2 
   9   chr9_24822846     ZGre    T    G        0      0        2 
   9   chr9_24822846     ZHar    T    G        0      0        2 
   9   chr9_24822846   Sample    T    G        0      0        2 
   9   chr9_24838760     AAsi    G    T        0      0        2 
   9   chr9_24838760     AKia    G    T        0      0        2 
   9   chr9_24838760     AOna    G    T        0      0        2 
   9   chr9_24838760     ASom    G    T        0      0        2 
   9   chr9_24838760     HCab    G    T        1      2        2 
   9   chr9_24838760     HPrz    G    T        1      2        2 
   9   chr9_24838760     ZBoe    G    T        0      0        2 
   9   chr9_24838760     ZGre    G    T        0      0        2 
   9   chr9_24838760     ZHar    G    T        0      0        2 
   9   chr9_24838760   Sample    G    T        0      0        2 
   9   chr9_24899772     AAsi    G    T        0      0        2 
   9   chr9_24899772     AKia    G    T        0      0        2 
   9   chr9_24899772     AOna    G    T        0      0        2 
   9   chr9_24899772     ASom    G    T        0      0        2 
   9   chr9_24899772     HCab    G    T        0      0        2 
   9   chr9_24899772     HPrz    G    T        0      0        2 
   9   chr9_24899772     ZBoe    G    T        1      2        2 
   9   chr9_24899772     ZGre    G    T        0      0        2 
   9   chr9_24899772     ZHar    G    T        0      0        2 
   9   chr9_24899772   Sample    G    T        0      0        2 
   9   chr9_24929600     AAsi    T    G        0      0        2 
   9   chr9_24929600     AKia    T    G        0      0        2 
   9   chr9_24929600     AOna    T    G        0      0        2 
   9   chr9_24929600     ASom    T    G        0      0        2 
   9   chr9_24929600     HCab    T    G        0      0        2 
   9   chr9_24929600     HPrz    T    G        0      0        2 
   9   chr9_24929600     ZBoe    T    G      0.5      1        2 
   9   chr9_24929600     ZGre    T    G        0      0        2 
   9   chr9_24929600     ZHar    T    G        0      0        2 
   9   chr9_24929600   Sample    T    G        0      0        2 
   9   chr9_24941067     AAsi    C    A        0      0        2 
   9   chr9_24941067     AKia    C    A        1      2        2 
   9   chr9_24941067     AOna    C    A        0      0        2 
   9   chr9_24941067     ASom    C    A        0      0        2 
   9   chr9_24941067     HCab    C    A        0      0        2 
   9   chr9_24941067     HPrz    C    A        0      0        2 
   9   chr9_24941067     ZBoe    C    A        0      0        2 
   9   chr9_24941067     ZGre    C    A        0      0        2 
   9   chr9_24941067     ZHar    C    A        0      0        2 
   9   chr9_24941067   Sample    C    A        0      0        2 
   9   chr9_24941606     AAsi    G    T        0      0        2 
   9   chr9_24941606     AKia    G    T      0.5      1        2 
   9   chr9_24941606     AOna    G    T        0      0        2 
   9   chr9_24941606     ASom    G    T        0      0        2 
   9   chr9_24941606     HCab    G    T        0      0        2 
   9   chr9_24941606     HPrz    G    T        0      0        2 
   9   chr9_24941606     ZBoe    G    T        0      0        2 
   9   chr9_24941606     ZGre    G    T        0      0        2 
   9   chr9_24941606     ZHar    G    T        0      0        2 
   9   chr9_24941606   Sample    G    T        0      0        2 
   9   chr9_24950475     AAsi    T    A        1      2        2 
   9   chr9_24950475     AKia    T    A        0      0        2 
   9   chr9_24950475     AOna    T    A        0      0        2 
   9   chr9_24950475     ASom    T    A        1      2        2 
   9   chr9_24950475     HCab    T    A        1      2        2 
   9   chr9_24950475     HPrz    T    A        1      2        2 
   9   chr9_24950475     ZBoe    T    A        0      0        2 
   9   chr9_24950475     ZGre    T    A        0      0        2 
   9   chr9_24950475     ZHar    T    A        0      0        2 
   9   chr9_24950475   Sample    T    A        1      2        2 
   9   chr9_24951625     AAsi    T    G        0      0        2 
   9   chr9_24951625     AKia    T    G        0      0        2 
   9   chr9_24951625     AOna    T    G        1      2        2 
   9   chr9_24951625     ASom    T    G        0      0        2 
   9   chr9_24951625     HCab    T    G        0      0        2 
   9   chr9_24951625     HPrz    T    G        0      0        2 
   9   chr9_24951625     ZBoe    T    G        0      0        2 
   9   chr9_24951625     ZGre    T    G        0      0        2 
   9   chr9_24951625     ZHar    T    G        0      0        2 
   9   chr9_24951625   Sample    T    G        0      0        2 
   9   chr9_24953102     AAsi    T    G        0      0        2 
   9   chr9_24953102     AKia    T    G        0      0        2 
   9   chr9_24953102     AOna    T    G        0      0        2 
   9   chr9_24953102     ASom    T    G        0      0        2 
   9   chr9_24953102     HCab    T    G        1      2        2 
   9   chr9_24953102     HPrz    T    G        1      2        2 
   9   chr9_24953102     ZBoe    T    G        0      0        2 
   9   chr9_24953102     ZGre    T    G        0      0        2 
   9   chr9_24953102     ZHar    T    G        0      0        2 
   9   chr9_24953102   Sample    T    G        0      0        2 
   9   chr9_24969706     AAsi    G    C        0      0        2 
   9   chr9_24969706     AKia    G    C        0      0        2 
   9   chr9_24969706     AOna    G    C        1      2        2 
   9   chr9_24969706     ASom    G    C        0      0        2 
   9   chr9_24969706     HCab    G    C        0      0        2 
   9   chr9_24969706     HPrz    G    C        0      0        2 
   9   chr9_24969706     ZBoe    G    C        0      0        2 
   9   chr9_24969706     ZGre    G    C        0      0        2 
   9   chr9_24969706     ZHar    G    C        0      0        2 
   9   chr9_24969706   Sample    G    C        0      0        2 
   9   chr9_24993090     AAsi    A    T        0      0        2 
   9   chr9_24993090     AKia    A    T        0      0        2 
   9   chr9_24993090     AOna    A    T        0      0        2 
   9   chr9_24993090     ASom    A    T        0      0        2 
   9   chr9_24993090     HCab    A    T        0      0        2 
   9   chr9_24993090     HPrz    A    T        0      0        2 
   9   chr9_24993090     ZBoe    A    T        0      0        2 
   9   chr9_24993090     ZGre    A    T      0.5      1        2 
   9   chr9_24993090     ZHar    A    T        0      0        2 
   9   chr9_24993090   Sample    A    T        0      0        2 
   9   chr9_25005858     AAsi    T    A        0      0        2 
   9   chr9_25005858     AKia    T    A        0      0        2 
   9   chr9_25005858     AOna    T    A        0      0        2 
   9   chr9_25005858     ASom    T    A        0      0        2 
   9   chr9_25005858     HCab    T    A      0.5      1        2 
   9   chr9_25005858     HPrz    T    A        1      2        2 
   9   chr9_25005858     ZBoe    T    A        0      0        2 
   9   chr9_25005858     ZGre    T    A        0      0        2 
   9   chr9_25005858     ZHar    T    A        0      0        2 
   9   chr9_25005858   Sample    T    A        0      0        2 
   9   chr9_25009045     AAsi    A    C        0      0        2 
   9   chr9_25009045     AKia    A    C        0      0        2 
   9   chr9_25009045     AOna    A    C        0      0        2 
   9   chr9_25009045     ASom    A    C        0      0        2 
   9   chr9_25009045     HCab    A    C        1      2        2 
   9   chr9_25009045     HPrz    A    C        1      2        2 
   9   chr9_25009045     ZBoe    A    C        0      0        2 
   9   chr9_25009045     ZGre    A    C        0      0        2 
   9   chr9_25009045     ZHar    A    C        0      0        2 
   9   chr9_25009045   Sample    A    C        0      0        2 
   9   chr9_25034861     AAsi    G    T        0      0        2 
   9   chr9_25034861     AKia    G    T        0      0        2 
   9   chr9_25034861     AOna    G    T        0      0        2 
   9   chr9_25034861     ASom    G    T        0      0        2 
   9   chr9_25034861     HCab    G    T        0      0        2 
   9   chr9_25034861     HPrz    G    T        0      0        2 
   9   chr9_25034861     ZBoe    G    T        0      0        2 
   9   chr9_25034861     ZGre    G    T        0      0        2 
   9   chr9_25034861     ZHar    G    T        1      2        2 
   9   chr9_25034861   Sample    G    T        0      0        2 
   9   chr9_25037008     AAsi    T    G        0      0        2 
   9   chr9_25037008     AKia    T    G        0      0        2 
   9   chr9_25037008     AOna    T    G        0      0        2 
   9   chr9_25037008     ASom    T    G        0      0        2 
   9   chr9_25037008     HCab    T    G        0      0        2 
   9   chr9_25037008     HPrz    T    G        0      0        2 
   9   chr9_25037008     ZBoe    T    G      0.5      1        2 
   9   chr9_25037008     ZGre    T    G        0      0        2 
   9   chr9_25037008     ZHar    T    G        0      0        2 
   9   chr9_25037008   Sample    T    G        0      0        2 
   9   chr9_25058848     AAsi    A    T        0      0        2 
   9   chr9_25058848     AKia    A    T        0      0        2 
   9   chr9_25058848     AOna    A    T        1      2        2 
   9   chr9_25058848     ASom    A    T        0      0        2 
   9   chr9_25058848     HCab    A    T        0      0        2 
   9   chr9_25058848     HPrz    A    T        0      0        2 
   9   chr9_25058848     ZBoe    A    T        0      0        2 
   9   chr9_25058848     ZGre    A    T        0      0        2 
   9   chr9_25058848     ZHar    A    T        0      0        2 
   9   chr9_25058848   Sample    A    T        0      0        2 
   9   chr9_25063965     AAsi    G    C        0      0        2 
   9   chr9_25063965     AKia    G    C        0      0        2 
   9   chr9_25063965     AOna    G    C        0      0        2 
   9   chr9_25063965     ASom    G    C        0      0        2 
   9   chr9_25063965     HCab    G    C      0.5      1        2 
   9   chr9_25063965     HPrz    G    C        1      2        2 
   9   chr9_25063965     ZBoe    G    C        0      0        2 
   9   chr9_25063965     ZGre    G    C        0      0        2 
   9   chr9_25063965     ZHar    G    C        0      0        2 
   9   chr9_25063965   Sample    G    C        0      0        2 
   9   chr9_25098047     AAsi    A    C        0      0        2 
   9   chr9_25098047     AKia    A    C      0.5      1        2 
   9   chr9_25098047     AOna    A    C        0      0        2 
   9   chr9_25098047     ASom    A    C        0      0        2 
   9   chr9_25098047     HCab    A    C        0      0        2 
   9   chr9_25098047     HPrz    A    C        0      0        2 
   9   chr9_25098047     ZBoe    A    C        0      0        2 
   9   chr9_25098047     ZGre    A    C        0      0        2 
   9   chr9_25098047     ZHar    A    C        0      0        2 
   9   chr9_25098047   Sample    A    C        0      0        2 
   9   chr9_25122714     AAsi    A    T        0      0        2 
   9   chr9_25122714     AKia    A    T        0      0        2 
   9   chr9_25122714     AOna    A    T        0      0        2 
   9   chr9_25122714     ASom    A    T        0      0        2 
   9   chr9_25122714     HCab    A    T        0      0        2 
   9   chr9_25122714     HPrz    A    T        0      0        2 
   9   chr9_25122714     ZBoe    A    T      0.5      1        2 
   9   chr9_25122714     ZGre    A    T        0      0        2 
   9   chr9_25122714     ZHar    A    T        0      0        2 
   9   chr9_25122714   Sample    A    T        0      0        2 
   9   chr9_25124393     AAsi    C    A        0      0        2 
   9   chr9_25124393     AKia    C    A        1      2        2 
   9   chr9_25124393     AOna    C    A      0.5      1        2 
   9   chr9_25124393     ASom    C    A        0      0        2 
   9   chr9_25124393     HCab    C    A        0      0        2 
   9   chr9_25124393     HPrz    C    A        0      0        2 
   9   chr9_25124393     ZBoe    C    A        0      0        2 
   9   chr9_25124393     ZGre    C    A        0      0        2 
   9   chr9_25124393     ZHar    C    A        0      0        2 
   9   chr9_25124393   Sample    C    A        0      0        2 
   9   chr9_25139570     AAsi    T    G        0      0        2 
   9   chr9_25139570     AKia    T    G        0      0        2 
   9   chr9_25139570     AOna    T    G        0      0        2 
   9   chr9_25139570     ASom    T    G        0      0        2 
   9   chr9_25139570     HCab    T    G        0      0        2 
   9   chr9_25139570     HPrz    T    G        0      0        2 
   9   chr9_25139570     ZBoe    T    G      0.5      1        2 
   9   chr9_25139570     ZGre    T    G        0      0        2 
   9   chr9_25139570     ZHar    T    G        0      0        2 
   9   chr9_25139570   Sample    T    G        0      0        2 
   9   chr9_25149679     AAsi    T    G        0      0        2 
   9   chr9_25149679     AKia    T    G        0      0        2 
   9   chr9_25149679     AOna    T    G        0      0        2 
   9   chr9_25149679     ASom    T    G        0      0        2 
   9   chr9_25149679     HCab    T    G        1      2        2 
   9   chr9_25149679     HPrz    T    G        1      2        2 
   9   chr9_25149679     ZBoe    T    G        0      0        2 
   9   chr9_25149679     ZGre    T    G        0      0        2 
   9   chr9_25149679     ZHar    T    G        0      0        2 
   9   chr9_25149679   Sample    T    G        0      0        2 
   9   chr9_25163843     AAsi    C    A        0      0        2 
   9   chr9_25163843     AKia    C    A        0      0        2 
   9   chr9_25163843     AOna    C    A      0.5      1        2 
   9   chr9_25163843     ASom    C    A        0      0        2 
   9   chr9_25163843     HCab    C    A        0      0        2 
   9   chr9_25163843     HPrz    C    A        0      0        2 
   9   chr9_25163843     ZBoe    C    A        0      0        2 
   9   chr9_25163843     ZGre    C    A        0      0        2 
   9   chr9_25163843     ZHar    C    A        0      0        2 
   9   chr9_25163843   Sample    C    A        0      0        2 
   9   chr9_25189139     AAsi    G    T        0      0        2 
   9   chr9_25189139     AKia    G    T        0      0        2 
   9   chr9_25189139     AOna    G    T        0      0        2 
   9   chr9_25189139     ASom    G    T        0      0        2 
   9   chr9_25189139     HCab    G    T        0      0        2 
   9   chr9_25189139     HPrz    G    T        0      0        2 
   9   chr9_25189139     ZBoe    G    T        0      0        2 
   9   chr9_25189139     ZGre    G    T        0      0        2 
   9   chr9_25189139     ZHar    G    T        1      2        2 
   9   chr9_25189139   Sample    G    T        0      0        2 
   9   chr9_25207717     AAsi    T    G        0      0        2 
   9   chr9_25207717     AKia    T    G        0      0        2 
   9   chr9_25207717     AOna    T    G        0      0        2 
   9   chr9_25207717     ASom    T    G        0      0        2 
   9   chr9_25207717     HCab    T    G        1      2        2 
   9   chr9_25207717     HPrz    T    G        0      0        2 
   9   chr9_25207717     ZBoe    T    G        0      0        2 
   9   chr9_25207717     ZGre    T    G        0      0        2 
   9   chr9_25207717     ZHar    T    G        0      0        2 
   9   chr9_25207717   Sample    T    G        0      0        2 
   9   chr9_25213055     AAsi    C    G        0      0        2 
   9   chr9_25213055     AKia    C    G        0      0        2 
   9   chr9_25213055     AOna    C    G        0      0        2 
   9   chr9_25213055     ASom    C    G        0      0        2 
   9   chr9_25213055     HCab    C    G        1      2        2 
   9   chr9_25213055     HPrz    C    G        1      2        2 
   9   chr9_25213055     ZBoe    C    G        0      0        2 
   9   chr9_25213055     ZGre    C    G        0      0        2 
   9   chr9_25213055     ZHar    C    G        0      0        2 
   9   chr9_25213055   Sample    C    G        0      0        2 
   9   chr9_25220917     AAsi    C    G        0      0        2 
   9   chr9_25220917     AKia    C    G        0      0        2 
   9   chr9_25220917     AOna    C    G        0      0        2 
   9   chr9_25220917     ASom    C    G        0      0        2 
   9   chr9_25220917     HCab    C    G        1      2        2 
   9   chr9_25220917     HPrz    C    G        1      2        2 
   9   chr9_25220917     ZBoe    C    G        0      0        2 
   9   chr9_25220917     ZGre    C    G        0      0        2 
   9   chr9_25220917     ZHar    C    G        0      0        2 
   9   chr9_25220917   Sample    C    G        0      0        2 
   9   chr9_25222662     AAsi    T    G        0      0        2 
   9   chr9_25222662     AKia    T    G        0      0        2 
   9   chr9_25222662     AOna    T    G        0      0        2 
   9   chr9_25222662     ASom    T    G        0      0        2 
   9   chr9_25222662     HCab    T    G        0      0        2 
   9   chr9_25222662     HPrz    T    G      0.5      1        2 
   9   chr9_25222662     ZBoe    T    G        0      0        2 
   9   chr9_25222662     ZGre    T    G        0      0        2 
   9   chr9_25222662     ZHar    T    G        0      0        2 
   9   chr9_25222662   Sample    T    G        0      0        2 
   9   chr9_25253320     AAsi    G    T        0      0        2 
   9   chr9_25253320     AKia    G    T        0      0        2 
   9   chr9_25253320     AOna    G    T        0      0        2 
   9   chr9_25253320     ASom    G    T      0.5      1        2 
   9   chr9_25253320     HCab    G    T        0      0        2 
   9   chr9_25253320     HPrz    G    T        0      0        2 
   9   chr9_25253320     ZBoe    G    T        0      0        2 
   9   chr9_25253320     ZGre    G    T        0      0        2 
   9   chr9_25253320     ZHar    G    T        0      0        2 
   9   chr9_25253320   Sample    G    T        0      0        2 
   9   chr9_25265086     AAsi    T    G        0      0        2 
   9   chr9_25265086     AKia    T    G        0      0        2 
   9   chr9_25265086     AOna    T    G        0      0        2 
   9   chr9_25265086     ASom    T    G        0      0        2 
   9   chr9_25265086     HCab    T    G        1      2        2 
   9   chr9_25265086     HPrz    T    G        0      0        2 
   9   chr9_25265086     ZBoe    T    G        0      0        2 
   9   chr9_25265086     ZGre    T    G        0      0        2 
   9   chr9_25265086     ZHar    T    G        0      0        2 
   9   chr9_25265086   Sample    T    G        0      0        2 
   9   chr9_25274527     AAsi    G    T        0      0        2 
   9   chr9_25274527     AKia    G    T        0      0        2 
   9   chr9_25274527     AOna    G    T        0      0        2 
   9   chr9_25274527     ASom    G    T        0      0        2 
   9   chr9_25274527     HCab    G    T        1      2        2 
   9   chr9_25274527     HPrz    G    T        1      2        2 
   9   chr9_25274527     ZBoe    G    T        0      0        2 
   9   chr9_25274527     ZGre    G    T        0      0        2 
   9   chr9_25274527     ZHar    G    T        0      0        2 
   9   chr9_25274527   Sample    G    T        0      0        2 
   9   chr9_25300439     AAsi    T    G        0      0        2 
   9   chr9_25300439     AKia    T    G        0      0        2 
   9   chr9_25300439     AOna    T    G        0      0        2 
   9   chr9_25300439     ASom    T    G        0      0        2 
   9   chr9_25300439     HCab    T    G        1      2        2 
   9   chr9_25300439     HPrz    T    G        1      2        2 
   9   chr9_25300439     ZBoe    T    G        0      0        2 
   9   chr9_25300439     ZGre    T    G        0      0        2 
   9   chr9_25300439     ZHar    T    G        0      0        2 
   9   chr9_25300439   Sample    T    G        0      0        2 
   9   chr9_25302946     AAsi    C    A        0      0        2 
   9   chr9_25302946     AKia    C    A        1      2        2 
   9   chr9_25302946     AOna    C    A        0      0        2 
   9   chr9_25302946     ASom    C    A        0      0        2 
   9   chr9_25302946     HCab    C    A        0      0        2 
   9   chr9_25302946     HPrz    C    A        0      0        2 
   9   chr9_25302946     ZBoe    C    A        0      0        2 
   9   chr9_25302946     ZGre    C    A        0      0        2 
   9   chr9_25302946     ZHar    C    A        0      0        2 
   9   chr9_25302946   Sample    C    A        0      0        2 
   9   chr9_25319608     AAsi    G    T        0      0        2 
   9   chr9_25319608     AKia    G    T        0      0        2 
   9   chr9_25319608     AOna    G    T        0      0        2 
   9   chr9_25319608     ASom    G    T        0      0        2 
   9   chr9_25319608     HCab    G    T        1      2        2 
   9   chr9_25319608     HPrz    G    T        1      2        2 
   9   chr9_25319608     ZBoe    G    T        0      0        2 
   9   chr9_25319608     ZGre    G    T        0      0        2 
   9   chr9_25319608     ZHar    G    T        0      0        2 
   9   chr9_25319608   Sample    G    T        0      0        2 
   9   chr9_25350923     AAsi    C    G        0      0        2 
   9   chr9_25350923     AKia    C    G        0      0        2 
   9   chr9_25350923     AOna    C    G        0      0        2 
   9   chr9_25350923     ASom    C    G        0      0        2 
   9   chr9_25350923     HCab    C    G        1      2        2 
   9   chr9_25350923     HPrz    C    G        1      2        2 
   9   chr9_25350923     ZBoe    C    G        0      0        2 
   9   chr9_25350923     ZGre    C    G        0      0        2 
   9   chr9_25350923     ZHar    C    G        0      0        2 
   9   chr9_25350923   Sample    C    G        0      0        2 
   9   chr9_25353238     AAsi    T    G        0      0        2 
   9   chr9_25353238     AKia    T    G        0      0        2 
   9   chr9_25353238     AOna    T    G        0      0        2 
   9   chr9_25353238     ASom    T    G        0      0        2 
   9   chr9_25353238     HCab    T    G        1      2        2 
   9   chr9_25353238     HPrz    T    G      0.5      1        2 
   9   chr9_25353238     ZBoe    T    G        0      0        2 
   9   chr9_25353238     ZGre    T    G        0      0        2 
   9   chr9_25353238     ZHar    T    G        0      0        2 
   9   chr9_25353238   Sample    T    G        0      0        2 
   9   chr9_25361628     AAsi    C    G        0      0        2 
   9   chr9_25361628     AKia    C    G        0      0        2 
   9   chr9_25361628     AOna    C    G        0      0        2 
   9   chr9_25361628     ASom    C    G        0      0        2 
   9   chr9_25361628     HCab    C    G        0      0        2 
   9   chr9_25361628     HPrz    C    G        0      0        2 
   9   chr9_25361628     ZBoe    C    G        0      0        2 
   9   chr9_25361628     ZGre    C    G        0      0        2 
   9   chr9_25361628     ZHar    C    G      0.5      1        2 
   9   chr9_25361628   Sample    C    G        0      0        2 
   9   chr9_25386496     AAsi    A    C        1      2        2 
   9   chr9_25386496     AKia    A    C        0      0        2 
   9   chr9_25386496     AOna    A    C        0      0        2 
   9   chr9_25386496     ASom    A    C        1      2        2 
   9   chr9_25386496     HCab    A    C        0      0        2 
   9   chr9_25386496     HPrz    A    C        0      0        2 
   9   chr9_25386496     ZBoe    A    C        0      0        2 
   9   chr9_25386496     ZGre    A    C        0      0        2 
   9   chr9_25386496     ZHar    A    C        0      0        2 
   9   chr9_25386496   Sample    A    C        1      2        2 
   9   chr9_25391554     AAsi    A    C        0      0        2 
   9   chr9_25391554     AKia    A    C        0      0        2 
   9   chr9_25391554     AOna    A    C        0      0        2 
   9   chr9_25391554     ASom    A    C        0      0        2 
   9   chr9_25391554     HCab    A    C        0      0        2 
   9   chr9_25391554     HPrz    A    C        0      0        2 
   9   chr9_25391554     ZBoe    A    C        1      2        2 
   9   chr9_25391554     ZGre    A    C        0      0        2 
   9   chr9_25391554     ZHar    A    C        0      0        2 
   9   chr9_25391554   Sample    A    C        0      0        2 
   9   chr9_25394047     AAsi    C    A        0      0        2 
   9   chr9_25394047     AKia    C    A        0      0        2 
   9   chr9_25394047     AOna    C    A        0      0        2 
   9   chr9_25394047     ASom    C    A        0      0        2 
   9   chr9_25394047     HCab    C    A        0      0        2 
   9   chr9_25394047     HPrz    C    A        0      0        2 
   9   chr9_25394047     ZBoe    C    A        0      0        2 
   9   chr9_25394047     ZGre    C    A        0      0        2 
   9   chr9_25394047     ZHar    C    A        1      2        2 
   9   chr9_25394047   Sample    C    A        0      0        2 
   9   chr9_25426455     AAsi    A    C        0      0        2 
   9   chr9_25426455     AKia    A    C        0      0        2 
   9   chr9_25426455     AOna    A    C        0      0        2 
   9   chr9_25426455     ASom    A    C        0      0        2 
   9   chr9_25426455     HCab    A    C        0      0        2 
   9   chr9_25426455     HPrz    A    C        0      0        2 
   9   chr9_25426455     ZBoe    A    C        0      0        2 
   9   chr9_25426455     ZGre    A    C        0      0        2 
   9   chr9_25426455     ZHar    A    C      0.5      1        2 
   9   chr9_25426455   Sample    A    C        0      0        2 
   9   chr9_25439501     AAsi    A    C        0      0        2 
   9   chr9_25439501     AKia    A    C        0      0        2 
   9   chr9_25439501     AOna    A    C      0.5      1        2 
   9   chr9_25439501     ASom    A    C        0      0        2 
   9   chr9_25439501     HCab    A    C        0      0        2 
   9   chr9_25439501     HPrz    A    C        0      0        2 
   9   chr9_25439501     ZBoe    A    C        0      0        2 
   9   chr9_25439501     ZGre    A    C        0      0        2 
   9   chr9_25439501     ZHar    A    C        0      0        2 
   9   chr9_25439501   Sample    A    C        0      0        2 
   9   chr9_25469778     AAsi    T    A        0      0        2 
   9   chr9_25469778     AKia    T    A        0      0        2 
   9   chr9_25469778     AOna    T    A      0.5      1        2 
   9   chr9_25469778     ASom    T    A        0      0        2 
   9   chr9_25469778     HCab    T    A        0      0        2 
   9   chr9_25469778     HPrz    T    A        0      0        2 
   9   chr9_25469778     ZBoe    T    A        0      0        2 
   9   chr9_25469778     ZGre    T    A        0      0        2 
   9   chr9_25469778     ZHar    T    A        0      0        2 
   9   chr9_25469778   Sample    T    A        0      0        2 
   9   chr9_25514944     AAsi    A    C        0      0        2 
   9   chr9_25514944     AKia    A    C        0      0        2 
   9   chr9_25514944     AOna    A    C        0      0        2 
   9   chr9_25514944     ASom    A    C        0      0        2 
   9   chr9_25514944     HCab    A    C        1      2        2 
   9   chr9_25514944     HPrz    A    C        1      2        2 
   9   chr9_25514944     ZBoe    A    C        0      0        2 
   9   chr9_25514944     ZGre    A    C        0      0        2 
   9   chr9_25514944     ZHar    A    C        0      0        2 
   9   chr9_25514944   Sample    A    C        0      0        2 
   9   chr9_25516456     AAsi    A    C        0      0        2 
   9   chr9_25516456     AKia    A    C        0      0        2 
   9   chr9_25516456     AOna    A    C        0      0        2 
   9   chr9_25516456     ASom    A    C      0.5      1        2 
   9   chr9_25516456     HCab    A    C        0      0        2 
   9   chr9_25516456     HPrz    A    C        0      0        2 
   9   chr9_25516456     ZBoe    A    C        0      0        2 
   9   chr9_25516456     ZGre    A    C        0      0        2 
   9   chr9_25516456     ZHar    A    C        0      0        2 
   9   chr9_25516456   Sample    A    C        0      0        2 
   9   chr9_25526992     AAsi    C    A        0      0        2 
   9   chr9_25526992     AKia    C    A        0      0        2 
   9   chr9_25526992     AOna    C    A        0      0        2 
   9   chr9_25526992     ASom    C    A        0      0        2 
   9   chr9_25526992     HCab    C    A        0      0        2 
   9   chr9_25526992     HPrz    C    A        0      0        2 
   9   chr9_25526992     ZBoe    C    A        1      2        2 
   9   chr9_25526992     ZGre    C    A        0      0        2 
   9   chr9_25526992     ZHar    C    A        0      0        2 
   9   chr9_25526992   Sample    C    A        0      0        2 
   9   chr9_25539551     AAsi    G    T        0      0        2 
   9   chr9_25539551     AKia    G    T        0      0        2 
   9   chr9_25539551     AOna    G    T        0      0        2 
   9   chr9_25539551     ASom    G    T        0      0        2 
   9   chr9_25539551     HCab    G    T        0      0        2 
   9   chr9_25539551     HPrz    G    T      0.5      1        2 
   9   chr9_25539551     ZBoe    G    T        0      0        2 
   9   chr9_25539551     ZGre    G    T        0      0        2 
   9   chr9_25539551     ZHar    G    T        0      0        2 
   9   chr9_25539551   Sample    G    T        0      0        2 
   9   chr9_25552411     AAsi    C    G        0      0        2 
   9   chr9_25552411     AKia    C    G        0      0        2 
   9   chr9_25552411     AOna    C    G        0      0        2 
   9   chr9_25552411     ASom    C    G        0      0        2 
   9   chr9_25552411     HCab    C    G        1      2        2 
   9   chr9_25552411     HPrz    C    G        1      2        2 
   9   chr9_25552411     ZBoe    C    G        0      0        2 
   9   chr9_25552411     ZGre    C    G        0      0        2 
   9   chr9_25552411     ZHar    C    G        0      0        2 
   9   chr9_25552411   Sample    C    G        0      0        2 
   9   chr9_25553814     AAsi    G    C        0      0        2 
   9   chr9_25553814     AKia    G    C        0      0        2 
   9   chr9_25553814     AOna    G    C      0.5      1        2 
   9   chr9_25553814     ASom    G    C        0      0        2 
   9   chr9_25553814     HCab    G    C        0      0        2 
   9   chr9_25553814     HPrz    G    C        0      0        2 
   9   chr9_25553814     ZBoe    G    C        0      0        2 
   9   chr9_25553814     ZGre    G    C        0      0        2 
   9   chr9_25553814     ZHar    G    C        0      0        2 
   9   chr9_25553814   Sample    G    C        0      0        2 
   9   chr9_25574080     AAsi    T    A        0      0        2 
   9   chr9_25574080     AKia    T    A        0      0        2 
   9   chr9_25574080     AOna    T    A        0      0        2 
   9   chr9_25574080     ASom    T    A        0      0        2 
   9   chr9_25574080     HCab    T    A        0      0        2 
   9   chr9_25574080     HPrz    T    A        0      0        2 
   9   chr9_25574080     ZBoe    T    A      0.5      1        2 
   9   chr9_25574080     ZGre    T    A        0      0        2 
   9   chr9_25574080     ZHar    T    A        0      0        2 
   9   chr9_25574080   Sample    T    A        0      0        2 
   9   chr9_25588411     AAsi    T    A        0      0        2 
   9   chr9_25588411     AKia    T    A        0      0        2 
   9   chr9_25588411     AOna    T    A        0      0        2 
   9   chr9_25588411     ASom    T    A        0      0        2 
   9   chr9_25588411     HCab    T    A        1      2        2 
   9   chr9_25588411     HPrz    T    A        1      2        2 
   9   chr9_25588411     ZBoe    T    A        0      0        2 
   9   chr9_25588411     ZGre    T    A        0      0        2 
   9   chr9_25588411     ZHar    T    A        0      0        2 
   9   chr9_25588411   Sample    T    A        0      0        2 
   9   chr9_25606880     AAsi    C    G        1      2        2 
   9   chr9_25606880     AKia    C    G        0      0        2 
   9   chr9_25606880     AOna    C    G        0      0        2 
   9   chr9_25606880     ASom    C    G        1      2        2 
   9   chr9_25606880     HCab    C    G        0      0        2 
   9   chr9_25606880     HPrz    C    G        0      0        2 
   9   chr9_25606880     ZBoe    C    G        0      0        2 
   9   chr9_25606880     ZGre    C    G        0      0        2 
   9   chr9_25606880     ZHar    C    G        0      0        2 
   9   chr9_25606880   Sample    C    G        1      2        2 
   9   chr9_25626588     AAsi    T    G        0      0        2 
   9   chr9_25626588     AKia    T    G        0      0        2 
   9   chr9_25626588     AOna    T    G        0      0        2 
   9   chr9_25626588     ASom    T    G        0      0        2 
   9   chr9_25626588     HCab    T    G        0      0        2 
   9   chr9_25626588     HPrz    T    G        0      0        2 
   9   chr9_25626588     ZBoe    T    G        0      0        2 
   9   chr9_25626588     ZGre    T    G        0      0        2 
   9   chr9_25626588     ZHar    T    G        1      2        2 
   9   chr9_25626588   Sample    T    G        0      0        2 
   9   chr9_25645025     AAsi    T    A        0      0        2 
   9   chr9_25645025     AKia    T    A        0      0        2 
   9   chr9_25645025     AOna    T    A        0      0        2 
   9   chr9_25645025     ASom    T    A        0      0        2 
   9   chr9_25645025     HCab    T    A      0.5      1        2 
   9   chr9_25645025     HPrz    T    A        0      0        2 
   9   chr9_25645025     ZBoe    T    A        0      0        2 
   9   chr9_25645025     ZGre    T    A        0      0        2 
   9   chr9_25645025     ZHar    T    A        0      0        2 
   9   chr9_25645025   Sample    T    A        0      0        2 
   9   chr9_25658444     AAsi    A    C        0      0        2 
   9   chr9_25658444     AKia    A    C        0      0        2 
   9   chr9_25658444     AOna    A    C      0.5      1        2 
   9   chr9_25658444     ASom    A    C        0      0        2 
   9   chr9_25658444     HCab    A    C        0      0        2 
   9   chr9_25658444     HPrz    A    C        0      0        2 
   9   chr9_25658444     ZBoe    A    C        0      0        2 
   9   chr9_25658444     ZGre    A    C        0      0        2 
   9   chr9_25658444     ZHar    A    C        0      0        2 
   9   chr9_25658444   Sample    A    C        0      0        2 
   9   chr9_25674892     AAsi    C    A        0      0        2 
   9   chr9_25674892     AKia    C    A        0      0        2 
   9   chr9_25674892     AOna    C    A        0      0        2 
   9   chr9_25674892     ASom    C    A        0      0        2 
   9   chr9_25674892     HCab    C    A        0      0        2 
   9   chr9_25674892     HPrz    C    A        0      0        2 
   9   chr9_25674892     ZBoe    C    A        1      2        2 
   9   chr9_25674892     ZGre    C    A        0      0        2 
   9   chr9_25674892     ZHar    C    A        0      0        2 
   9   chr9_25674892   Sample    C    A        0      0        2 
   9   chr9_25720211     AAsi    A    T        0      0        2 
   9   chr9_25720211     AKia    A    T        0      0        2 
   9   chr9_25720211     AOna    A    T        0      0        2 
   9   chr9_25720211     ASom    A    T        0      0        2 
   9   chr9_25720211     HCab    A    T        0      0        2 
   9   chr9_25720211     HPrz    A    T        0      0        2 
   9   chr9_25720211     ZBoe    A    T        0      0        2 
   9   chr9_25720211     ZGre    A    T        0      0        2 
   9   chr9_25720211     ZHar    A    T        1      2        2 
   9   chr9_25720211   Sample    A    T        0      0        2 
   9   chr9_25744808     AAsi    T    A        0      0        2 
   9   chr9_25744808     AKia    T    A        0      0        2 
   9   chr9_25744808     AOna    T    A      0.5      1        2 
   9   chr9_25744808     ASom    T    A        0      0        2 
   9   chr9_25744808     HCab    T    A        0      0        2 
   9   chr9_25744808     HPrz    T    A        0      0        2 
   9   chr9_25744808     ZBoe    T    A        0      0        2 
   9   chr9_25744808     ZGre    T    A        0      0        2 
   9   chr9_25744808     ZHar    T    A        0      0        2 
   9   chr9_25744808   Sample    T    A        0      0        2 
   9   chr9_25761872     AAsi    G    T        0      0        2 
   9   chr9_25761872     AKia    G    T        1      2        2 
   9   chr9_25761872     AOna    G    T        0      0        2 
   9   chr9_25761872     ASom    G    T        0      0        2 
   9   chr9_25761872     HCab    G    T        0      0        2 
   9   chr9_25761872     HPrz    G    T        0      0        2 
   9   chr9_25761872     ZBoe    G    T        0      0        2 
   9   chr9_25761872     ZGre    G    T        0      0        2 
   9   chr9_25761872     ZHar    G    T        0      0        2 
   9   chr9_25761872   Sample    G    T        0      0        2 
   9   chr9_25767168     AAsi    C    A        0      0        2 
   9   chr9_25767168     AKia    C    A        0      0        2 
   9   chr9_25767168     AOna    C    A        0      0        2 
   9   chr9_25767168     ASom    C    A        0      0        2 
   9   chr9_25767168     HCab    C    A        0      0        2 
   9   chr9_25767168     HPrz    C    A        0      0        2 
   9   chr9_25767168     ZBoe    C    A      0.5      1        2 
   9   chr9_25767168     ZGre    C    A        0      0        2 
   9   chr9_25767168     ZHar    C    A        0      0        2 
   9   chr9_25767168   Sample    C    A        0      0        2 
   9   chr9_25786795     AAsi    G    C        0      0        2 
   9   chr9_25786795     AKia    G    C        0      0        2 
   9   chr9_25786795     AOna    G    C        0      0        2 
   9   chr9_25786795     ASom    G    C        0      0        2 
   9   chr9_25786795     HCab    G    C        0      0        2 
   9   chr9_25786795     HPrz    G    C        0      0        2 
   9   chr9_25786795     ZBoe    G    C        0      0        2 
   9   chr9_25786795     ZGre    G    C        0      0        2 
   9   chr9_25786795     ZHar    G    C        1      2        2 
   9   chr9_25786795   Sample    G    C        0      0        2 
   9   chr9_25802869     AAsi    G    T        0      0        2 
   9   chr9_25802869     AKia    G    T        1      2        2 
   9   chr9_25802869     AOna    G    T      0.5      1        2 
   9   chr9_25802869     ASom    G    T        0      0        2 
   9   chr9_25802869     HCab    G    T        0      0        2 
   9   chr9_25802869     HPrz    G    T        0      0        2 
   9   chr9_25802869     ZBoe    G    T        0      0        2 
   9   chr9_25802869     ZGre    G    T        0      0        2 
   9   chr9_25802869     ZHar    G    T        0      0        2 
   9   chr9_25802869   Sample    G    T        0      0        2 
   9   chr9_25824784     AAsi    A    C        0      0        2 
   9   chr9_25824784     AKia    A    C        0      0        2 
   9   chr9_25824784     AOna    A    C        0      0        2 
   9   chr9_25824784     ASom    A    C        0      0        2 
   9   chr9_25824784     HCab    A    C        0      0        2 
   9   chr9_25824784     HPrz    A    C        0      0        2 
   9   chr9_25824784     ZBoe    A    C        0      0        2 
   9   chr9_25824784     ZGre    A    C        0      0        2 
   9   chr9_25824784     ZHar    A    C        1      2        2 
   9   chr9_25824784   Sample    A    C        0      0        2 
   9   chr9_25830028     AAsi    T    G        0      0        2 
   9   chr9_25830028     AKia    T    G        0      0        2 
   9   chr9_25830028     AOna    T    G        0      0        2 
   9   chr9_25830028     ASom    T    G        0      0        2 
   9   chr9_25830028     HCab    T    G        0      0        2 
   9   chr9_25830028     HPrz    T    G        0      0        2 
   9   chr9_25830028     ZBoe    T    G      0.5      1        2 
   9   chr9_25830028     ZGre    T    G        0      0        2 
   9   chr9_25830028     ZHar    T    G        0      0        2 
   9   chr9_25830028   Sample    T    G        0      0        2 
   9   chr9_25842302     AAsi    C    A        0      0        2 
   9   chr9_25842302     AKia    C    A        0      0        2 
   9   chr9_25842302     AOna    C    A        0      0        2 
   9   chr9_25842302     ASom    C    A        0      0        2 
   9   chr9_25842302     HCab    C    A        1      2        2 
   9   chr9_25842302     HPrz    C    A        1      2        2 
   9   chr9_25842302     ZBoe    C    A        0      0        2 
   9   chr9_25842302     ZGre    C    A        0      0        2 
   9   chr9_25842302     ZHar    C    A        0      0        2 
   9   chr9_25842302   Sample    C    A        0      0        2 
   9   chr9_25874648     AAsi    A    T        1      2        2 
   9   chr9_25874648     AKia    A    T        0      0        2 
   9   chr9_25874648     AOna    A    T        0      0        2 
   9   chr9_25874648     ASom    A    T        0      0        2 
   9   chr9_25874648     HCab    A    T        0      0        2 
   9   chr9_25874648     HPrz    A    T        0      0        2 
   9   chr9_25874648     ZBoe    A    T        0      0        2 
   9   chr9_25874648     ZGre    A    T        0      0        2 
   9   chr9_25874648     ZHar    A    T        0      0        2 
   9   chr9_25874648   Sample    A    T        0      0        2 
   9   chr9_25876860     AAsi    A    T        0      0        2 
   9   chr9_25876860     AKia    A    T        1      2        2 
   9   chr9_25876860     AOna    A    T      0.5      1        2 
   9   chr9_25876860     ASom    A    T        0      0        2 
   9   chr9_25876860     HCab    A    T        0      0        2 
   9   chr9_25876860     HPrz    A    T        0      0        2 
   9   chr9_25876860     ZBoe    A    T        0      0        2 
   9   chr9_25876860     ZGre    A    T        0      0        2 
   9   chr9_25876860     ZHar    A    T        0      0        2 
   9   chr9_25876860   Sample    A    T        0      0        2 
   9   chr9_25918531     AAsi    T    G        0      0        2 
   9   chr9_25918531     AKia    T    G        0      0        2 
   9   chr9_25918531     AOna    T    G        0      0        2 
   9   chr9_25918531     ASom    T    G        0      0        2 
   9   chr9_25918531     HCab    T    G      0.5      1        2 
   9   chr9_25918531     HPrz    T    G        0      0        2 
   9   chr9_25918531     ZBoe    T    G        0      0        2 
   9   chr9_25918531     ZGre    T    G        0      0        2 
   9   chr9_25918531     ZHar    T    G        0      0        2 
   9   chr9_25918531   Sample    T    G        0      0        2 
   9   chr9_25919701     AAsi    G    C        0      0        2 
   9   chr9_25919701     AKia    G    C        0      0        2 
   9   chr9_25919701     AOna    G    C        0      0        2 
   9   chr9_25919701     ASom    G    C        0      0        2 
   9   chr9_25919701     HCab    G    C        0      0        2 
   9   chr9_25919701     HPrz    G    C        0      0        2 
   9   chr9_25919701     ZBoe    G    C        1      2        2 
   9   chr9_25919701     ZGre    G    C        1      2        2 
   9   chr9_25919701     ZHar    G    C        1      2        2 
   9   chr9_25919701   Sample    G    C        0      0        2 
   9   chr9_25927253     AAsi    G    T        1      2        2 
   9   chr9_25927253     AKia    G    T        0      0        2 
   9   chr9_25927253     AOna    G    T        0      0        2 
   9   chr9_25927253     ASom    G    T        1      2        2 
   9   chr9_25927253     HCab    G    T        0      0        2 
   9   chr9_25927253     HPrz    G    T        0      0        2 
   9   chr9_25927253     ZBoe    G    T        0      0        2 
   9   chr9_25927253     ZGre    G    T        0      0        2 
   9   chr9_25927253     ZHar    G    T        0      0        2 
   9   chr9_25927253   Sample    G    T        0      0        2 
   9   chr9_25928997     AAsi    G    T        0      0        2 
   9   chr9_25928997     AKia    G    T      0.5      1        2 
   9   chr9_25928997     AOna    G    T        0      0        2 
   9   chr9_25928997     ASom    G    T        0      0        2 
   9   chr9_25928997     HCab    G    T        0      0        2 
   9   chr9_25928997     HPrz    G    T        0      0        2 
   9   chr9_25928997     ZBoe    G    T        0      0        2 
   9   chr9_25928997     ZGre    G    T        0      0        2 
   9   chr9_25928997     ZHar    G    T        0      0        2 
   9   chr9_25928997   Sample    G    T        0      0        2 
   9   chr9_25948733     AAsi    A    T        0      0        2 
   9   chr9_25948733     AKia    A    T        0      0        2 
   9   chr9_25948733     AOna    A    T        0      0        2 
   9   chr9_25948733     ASom    A    T        1      2        2 
   9   chr9_25948733     HCab    A    T        0      0        2 
   9   chr9_25948733     HPrz    A    T        0      0        2 
   9   chr9_25948733     ZBoe    A    T        0      0        2 
   9   chr9_25948733     ZGre    A    T        0      0        2 
   9   chr9_25948733     ZHar    A    T        0      0        2 
   9   chr9_25948733   Sample    A    T        0      0        2 
   9   chr9_25955318     AAsi    G    T        0      0        2 
   9   chr9_25955318     AKia    G    T        0      0        2 
   9   chr9_25955318     AOna    G    T        0      0        2 
   9   chr9_25955318     ASom    G    T        0      0        2 
   9   chr9_25955318     HCab    G    T        1      2        2 
   9   chr9_25955318     HPrz    G    T      0.5      1        2 
   9   chr9_25955318     ZBoe    G    T        0      0        2 
   9   chr9_25955318     ZGre    G    T        0      0        2 
   9   chr9_25955318     ZHar    G    T        0      0        2 
   9   chr9_25955318   Sample    G    T        0      0        2 
   9   chr9_25967960     AAsi    A    T        0      0        2 
   9   chr9_25967960     AKia    A    T        0      0        2 
   9   chr9_25967960     AOna    A    T        0      0        2 
   9   chr9_25967960     ASom    A    T        0      0        2 
   9   chr9_25967960     HCab    A    T        1      2        2 
   9   chr9_25967960     HPrz    A    T        1      2        2 
   9   chr9_25967960     ZBoe    A    T        0      0        2 
   9   chr9_25967960     ZGre    A    T        0      0        2 
   9   chr9_25967960     ZHar    A    T        0      0        2 
   9   chr9_25967960   Sample    A    T        0      0        2 
   9   chr9_26001419     AAsi    C    G        0      0        2 
   9   chr9_26001419     AKia    C    G        0      0        2 
   9   chr9_26001419     AOna    C    G        0      0        2 
   9   chr9_26001419     ASom    C    G        0      0        2 
   9   chr9_26001419     HCab    C    G        0      0        2 
   9   chr9_26001419     HPrz    C    G        0      0        2 
   9   chr9_26001419     ZBoe    C    G      0.5      1        2 
   9   chr9_26001419     ZGre    C    G        0      0        2 
   9   chr9_26001419     ZHar    C    G        0      0        2 
   9   chr9_26001419   Sample    C    G        0      0        2 
   9   chr9_26011469     AAsi    A    C        0      0        2 
   9   chr9_26011469     AKia    A    C        0      0        2 
   9   chr9_26011469     AOna    A    C      0.5      1        2 
   9   chr9_26011469     ASom    A    C        0      0        2 
   9   chr9_26011469     HCab    A    C        0      0        2 
   9   chr9_26011469     HPrz    A    C        0      0        2 
   9   chr9_26011469     ZBoe    A    C        0      0        2 
   9   chr9_26011469     ZGre    A    C        0      0        2 
   9   chr9_26011469     ZHar    A    C        0      0        2 
   9   chr9_26011469   Sample    A    C        0      0        2 
   9   chr9_26011480     AAsi    C    G        0      0        2 
   9   chr9_26011480     AKia    C    G        0      0        2 
   9   chr9_26011480     AOna    C    G        0      0        2 
   9   chr9_26011480     ASom    C    G        0      0        2 
   9   chr9_26011480     HCab    C    G        0      0        2 
   9   chr9_26011480     HPrz    C    G        0      0        2 
   9   chr9_26011480     ZBoe    C    G        0      0        2 
   9   chr9_26011480     ZGre    C    G        1      2        2 
   9   chr9_26011480     ZHar    C    G        0      0        2 
   9   chr9_26011480   Sample    C    G        0      0        2 
   9   chr9_26027504     AAsi    C    G        0      0        2 
   9   chr9_26027504     AKia    C    G        0      0        2 
   9   chr9_26027504     AOna    C    G        0      0        2 
   9   chr9_26027504     ASom    C    G        0      0        2 
   9   chr9_26027504     HCab    C    G        1      2        2 
   9   chr9_26027504     HPrz    C    G        1      2        2 
   9   chr9_26027504     ZBoe    C    G        0      0        2 
   9   chr9_26027504     ZGre    C    G        0      0        2 
   9   chr9_26027504     ZHar    C    G        0      0        2 
   9   chr9_26027504   Sample    C    G        0      0        2 
   9   chr9_26040227     AAsi    A    C        0      0        2 
   9   chr9_26040227     AKia    A    C        0      0        2 
   9   chr9_26040227     AOna    A    C        0      0        2 
   9   chr9_26040227     ASom    A    C        0      0        2 
   9   chr9_26040227     HCab    A    C        0      0        2 
   9   chr9_26040227     HPrz    A    C        0      0        2 
   9   chr9_26040227     ZBoe    A    C        0      0        2 
   9   chr9_26040227     ZGre    A    C        0      0        2 
   9   chr9_26040227     ZHar    A    C      0.5      1        2 
   9   chr9_26040227   Sample    A    C        0      0        2 
   9   chr9_26047955     AAsi    T    G      0.5      1        2 
   9   chr9_26047955     AKia    T    G        0      0        2 
   9   chr9_26047955     AOna    T    G        0      0        2 
   9   chr9_26047955     ASom    T    G        1      2        2 
   9   chr9_26047955     HCab    T    G        0      0        2 
   9   chr9_26047955     HPrz    T    G        0      0        2 
   9   chr9_26047955     ZBoe    T    G        0      0        2 
   9   chr9_26047955     ZGre    T    G        0      0        2 
   9   chr9_26047955     ZHar    T    G        0      0        2 
   9   chr9_26047955   Sample    T    G        0      0        2 
   9   chr9_26066782     AAsi    A    T        0      0        2 
   9   chr9_26066782     AKia    A    T        0      0        2 
   9   chr9_26066782     AOna    A    T        0      0        2 
   9   chr9_26066782     ASom    A    T        0      0        2 
   9   chr9_26066782     HCab    A    T        1      2        2 
   9   chr9_26066782     HPrz    A    T        1      2        2 
   9   chr9_26066782     ZBoe    A    T        0      0        2 
   9   chr9_26066782     ZGre    A    T        0      0        2 
   9   chr9_26066782     ZHar    A    T        0      0        2 
   9   chr9_26066782   Sample    A    T        0      0        2 
   9   chr9_26084500     AAsi    C    G        0      0        2 
   9   chr9_26084500     AKia    C    G        0      0        2 
   9   chr9_26084500     AOna    C    G        0      0        2 
   9   chr9_26084500     ASom    C    G        0      0        2 
   9   chr9_26084500     HCab    C    G        0      0        2 
   9   chr9_26084500     HPrz    C    G        0      0        2 
   9   chr9_26084500     ZBoe    C    G        0      0        2 
   9   chr9_26084500     ZGre    C    G        0      0        2 
   9   chr9_26084500     ZHar    C    G      0.5      1        2 
   9   chr9_26084500   Sample    C    G        0      0        2 
   9   chr9_26087090     AAsi    C    A        0      0        2 
   9   chr9_26087090     AKia    C    A        0      0        2 
   9   chr9_26087090     AOna    C    A        0      0        2 
   9   chr9_26087090     ASom    C    A        0      0        2 
   9   chr9_26087090     HCab    C    A        1      2        2 
   9   chr9_26087090     HPrz    C    A        1      2        2 
   9   chr9_26087090     ZBoe    C    A        0      0        2 
   9   chr9_26087090     ZGre    C    A        0      0        2 
   9   chr9_26087090     ZHar    C    A        0      0        2 
   9   chr9_26087090   Sample    C    A        0      0        2 
   9   chr9_26093959     AAsi    C    A        0      0        2 
   9   chr9_26093959     AKia    C    A        0      0        2 
   9   chr9_26093959     AOna    C    A      0.5      1        2 
   9   chr9_26093959     ASom    C    A        0      0        2 
   9   chr9_26093959     HCab    C    A        0      0        2 
   9   chr9_26093959     HPrz    C    A        0      0        2 
   9   chr9_26093959     ZBoe    C    A        0      0        2 
   9   chr9_26093959     ZGre    C    A        0      0        2 
   9   chr9_26093959     ZHar    C    A        0      0        2 
   9   chr9_26093959   Sample    C    A        0      0        2 
   9   chr9_26094540     AAsi    C    G        0      0        2 
   9   chr9_26094540     AKia    C    G        0      0        2 
   9   chr9_26094540     AOna    C    G      0.5      1        2 
   9   chr9_26094540     ASom    C    G        0      0        2 
   9   chr9_26094540     HCab    C    G        0      0        2 
   9   chr9_26094540     HPrz    C    G        0      0        2 
   9   chr9_26094540     ZBoe    C    G        0      0        2 
   9   chr9_26094540     ZGre    C    G        0      0        2 
   9   chr9_26094540     ZHar    C    G        0      0        2 
   9   chr9_26094540   Sample    C    G        0      0        2 
   9   chr9_26108333     AAsi    C    G        0      0        2 
   9   chr9_26108333     AKia    C    G        0      0        2 
   9   chr9_26108333     AOna    C    G        0      0        2 
   9   chr9_26108333     ASom    C    G        0      0        2 
   9   chr9_26108333     HCab    C    G        0      0        2 
   9   chr9_26108333     HPrz    C    G        0      0        2 
   9   chr9_26108333     ZBoe    C    G        0      0        2 
   9   chr9_26108333     ZGre    C    G        0      0        2 
   9   chr9_26108333     ZHar    C    G        1      2        2 
   9   chr9_26108333   Sample    C    G        0      0        2 
   9   chr9_26141713     AAsi    T    A        0      0        2 
   9   chr9_26141713     AKia    T    A        0      0        2 
   9   chr9_26141713     AOna    T    A        0      0        2 
   9   chr9_26141713     ASom    T    A        0      0        2 
   9   chr9_26141713     HCab    T    A        1      2        2 
   9   chr9_26141713     HPrz    T    A      0.5      1        2 
   9   chr9_26141713     ZBoe    T    A        0      0        2 
   9   chr9_26141713     ZGre    T    A        0      0        2 
   9   chr9_26141713     ZHar    T    A        0      0        2 
   9   chr9_26141713   Sample    T    A        0      0        2 
   9   chr9_26180801     AAsi    T    G        0      0        2 
   9   chr9_26180801     AKia    T    G        0      0        2 
   9   chr9_26180801     AOna    T    G        0      0        2 
   9   chr9_26180801     ASom    T    G        0      0        2 
   9   chr9_26180801     HCab    T    G        1      2        2 
   9   chr9_26180801     HPrz    T    G        0      0        2 
   9   chr9_26180801     ZBoe    T    G        0      0        2 
   9   chr9_26180801     ZGre    T    G        0      0        2 
   9   chr9_26180801     ZHar    T    G        0      0        2 
   9   chr9_26180801   Sample    T    G        0      0        2 
   9   chr9_26193898     AAsi    G    T        0      0        2 
   9   chr9_26193898     AKia    G    T        0      0        2 
   9   chr9_26193898     AOna    G    T        0      0        2 
   9   chr9_26193898     ASom    G    T        0      0        2 
   9   chr9_26193898     HCab    G    T        1      2        2 
   9   chr9_26193898     HPrz    G    T        1      2        2 
   9   chr9_26193898     ZBoe    G    T        0      0        2 
   9   chr9_26193898     ZGre    G    T        0      0        2 
   9   chr9_26193898     ZHar    G    T        0      0        2 
   9   chr9_26193898   Sample    G    T        0      0        2 
   9   chr9_26224919     AAsi    A    T        0      0        2 
   9   chr9_26224919     AKia    A    T        1      2        2 
   9   chr9_26224919     AOna    A    T        0      0        2 
   9   chr9_26224919     ASom    A    T        0      0        2 
   9   chr9_26224919     HCab    A    T        0      0        2 
   9   chr9_26224919     HPrz    A    T        0      0        2 
   9   chr9_26224919     ZBoe    A    T        0      0        2 
   9   chr9_26224919     ZGre    A    T        0      0        2 
   9   chr9_26224919     ZHar    A    T        0      0        2 
   9   chr9_26224919   Sample    A    T        0      0        2 
   9   chr9_26225454     AAsi    A    C        0      0        2 
   9   chr9_26225454     AKia    A    C        0      0        2 
   9   chr9_26225454     AOna    A    C      0.5      1        2 
   9   chr9_26225454     ASom    A    C        0      0        2 
   9   chr9_26225454     HCab    A    C        0      0        2 
   9   chr9_26225454     HPrz    A    C        0      0        2 
   9   chr9_26225454     ZBoe    A    C        0      0        2 
   9   chr9_26225454     ZGre    A    C        0      0        2 
   9   chr9_26225454     ZHar    A    C        0      0        2 
   9   chr9_26225454   Sample    A    C        0      0        2 
   9   chr9_26239061     AAsi    C    G        0      0        2 
   9   chr9_26239061     AKia    C    G        1      2        2 
   9   chr9_26239061     AOna    C    G        0      0        2 
   9   chr9_26239061     ASom    C    G        0      0        2 
   9   chr9_26239061     HCab    C    G        0      0        2 
   9   chr9_26239061     HPrz    C    G        0      0        2 
   9   chr9_26239061     ZBoe    C    G        0      0        2 
   9   chr9_26239061     ZGre    C    G        0      0        2 
   9   chr9_26239061     ZHar    C    G        0      0        2 
   9   chr9_26239061   Sample    C    G        0      0        2 
   9   chr9_26278012     AAsi    C    G        0      0        2 
   9   chr9_26278012     AKia    C    G        1      2        2 
   9   chr9_26278012     AOna    C    G        0      0        2 
   9   chr9_26278012     ASom    C    G        0      0        2 
   9   chr9_26278012     HCab    C    G        0      0        2 
   9   chr9_26278012     HPrz    C    G        0      0        2 
   9   chr9_26278012     ZBoe    C    G        0      0        2 
   9   chr9_26278012     ZGre    C    G        0      0        2 
   9   chr9_26278012     ZHar    C    G        0      0        2 
   9   chr9_26278012   Sample    C    G        0      0        2 
   9   chr9_26291021     AAsi    G    C        0      0        2 
   9   chr9_26291021     AKia    G    C        0      0        2 
   9   chr9_26291021     AOna    G    C        0      0        2 
   9   chr9_26291021     ASom    G    C        0      0        2 
   9   chr9_26291021     HCab    G    C        1      2        2 
   9   chr9_26291021     HPrz    G    C        1      2        2 
   9   chr9_26291021     ZBoe    G    C        0      0        2 
   9   chr9_26291021     ZGre    G    C        0      0        2 
   9   chr9_26291021     ZHar    G    C        0      0        2 
   9   chr9_26291021   Sample    G    C        0      0        2 
   9   chr9_26349068     AAsi    C    A        0      0        2 
   9   chr9_26349068     AKia    C    A        0      0        2 
   9   chr9_26349068     AOna    C    A        0      0        2 
   9   chr9_26349068     ASom    C    A        0      0        2 
   9   chr9_26349068     HCab    C    A        0      0        2 
   9   chr9_26349068     HPrz    C    A        0      0        2 
   9   chr9_26349068     ZBoe    C    A      0.5      1        2 
   9   chr9_26349068     ZGre    C    A        0      0        2 
   9   chr9_26349068     ZHar    C    A        0      0        2 
   9   chr9_26349068   Sample    C    A        0      0        2 
   9   chr9_26365764     AAsi    A    C        0      0        2 
   9   chr9_26365764     AKia    A    C        0      0        2 
   9   chr9_26365764     AOna    A    C        0      0        2 
   9   chr9_26365764     ASom    A    C        0      0        2 
   9   chr9_26365764     HCab    A    C        1      2        2 
   9   chr9_26365764     HPrz    A    C        1      2        2 
   9   chr9_26365764     ZBoe    A    C        0      0        2 
   9   chr9_26365764     ZGre    A    C        0      0        2 
   9   chr9_26365764     ZHar    A    C        0      0        2 
   9   chr9_26365764   Sample    A    C        0      0        2 
   9   chr9_26375317     AAsi    A    C        0      0        2 
   9   chr9_26375317     AKia    A    C        0      0        2 
   9   chr9_26375317     AOna    A    C        0      0        2 
   9   chr9_26375317     ASom    A    C        0      0        2 
   9   chr9_26375317     HCab    A    C        1      2        2 
   9   chr9_26375317     HPrz    A    C        1      2        2 
   9   chr9_26375317     ZBoe    A    C        0      0        2 
   9   chr9_26375317     ZGre    A    C        0      0        2 
   9   chr9_26375317     ZHar    A    C        0      0        2 
   9   chr9_26375317   Sample    A    C        0      0        2 
   9   chr9_26381011     AAsi    C    A        0      0        2 
   9   chr9_26381011     AKia    C    A        0      0        2 
   9   chr9_26381011     AOna    C    A      0.5      1        2 
   9   chr9_26381011     ASom    C    A        0      0        2 
   9   chr9_26381011     HCab    C    A        0      0        2 
   9   chr9_26381011     HPrz    C    A        0      0        2 
   9   chr9_26381011     ZBoe    C    A        0      0        2 
   9   chr9_26381011     ZGre    C    A        0      0        2 
   9   chr9_26381011     ZHar    C    A        0      0        2 
   9   chr9_26381011   Sample    C    A        0      0        2 
   9   chr9_26404066     AAsi    A    C        0      0        2 
   9   chr9_26404066     AKia    A    C        0      0        2 
   9   chr9_26404066     AOna    A    C        0      0        2 
   9   chr9_26404066     ASom    A    C        0      0        2 
   9   chr9_26404066     HCab    A    C        1      2        2 
   9   chr9_26404066     HPrz    A    C        1      2        2 
   9   chr9_26404066     ZBoe    A    C        0      0        2 
   9   chr9_26404066     ZGre    A    C        0      0        2 
   9   chr9_26404066     ZHar    A    C        0      0        2 
   9   chr9_26404066   Sample    A    C        0      0        2 
   9   chr9_26411537     AAsi    C    G        0      0        2 
   9   chr9_26411537     AKia    C    G        1      2        2 
   9   chr9_26411537     AOna    C    G        1      2        2 
   9   chr9_26411537     ASom    C    G        0      0        2 
   9   chr9_26411537     HCab    C    G        0      0        2 
   9   chr9_26411537     HPrz    C    G        0      0        2 
   9   chr9_26411537     ZBoe    C    G        0      0        2 
   9   chr9_26411537     ZGre    C    G        0      0        2 
   9   chr9_26411537     ZHar    C    G        0      0        2 
   9   chr9_26411537   Sample    C    G        0      0        2 
   9   chr9_26412432     AAsi    A    T        0      0        2 
   9   chr9_26412432     AKia    A    T        0      0        2 
   9   chr9_26412432     AOna    A    T        0      0        2 
   9   chr9_26412432     ASom    A    T        0      0        2 
   9   chr9_26412432     HCab    A    T        0      0        2 
   9   chr9_26412432     HPrz    A    T        1      2        2 
   9   chr9_26412432     ZBoe    A    T        0      0        2 
   9   chr9_26412432     ZGre    A    T        0      0        2 
   9   chr9_26412432     ZHar    A    T        0      0        2 
   9   chr9_26412432   Sample    A    T        0      0        2 
   9   chr9_26415339     AAsi    G    T        0      0        2 
   9   chr9_26415339     AKia    G    T        0      0        2 
   9   chr9_26415339     AOna    G    T        0      0        2 
   9   chr9_26415339     ASom    G    T        0      0        2 
   9   chr9_26415339     HCab    G    T        1      2        2 
   9   chr9_26415339     HPrz    G    T        1      2        2 
   9   chr9_26415339     ZBoe    G    T        0      0        2 
   9   chr9_26415339     ZGre    G    T        0      0        2 
   9   chr9_26415339     ZHar    G    T        0      0        2 
   9   chr9_26415339   Sample    G    T        0      0        2 
   9   chr9_26416156     AAsi    A    C        0      0        2 
   9   chr9_26416156     AKia    A    C        0      0        2 
   9   chr9_26416156     AOna    A    C        0      0        2 
   9   chr9_26416156     ASom    A    C        0      0        2 
   9   chr9_26416156     HCab    A    C      0.5      1        2 
   9   chr9_26416156     HPrz    A    C        0      0        2 
   9   chr9_26416156     ZBoe    A    C        0      0        2 
   9   chr9_26416156     ZGre    A    C        0      0        2 
   9   chr9_26416156     ZHar    A    C        0      0        2 
   9   chr9_26416156   Sample    A    C        0      0        2 
   9   chr9_26432798     AAsi    C    G      0.5      1        2 
   9   chr9_26432798     AKia    C    G        0      0        2 
   9   chr9_26432798     AOna    C    G        0      0        2 
   9   chr9_26432798     ASom    C    G        0      0        2 
   9   chr9_26432798     HCab    C    G        0      0        2 
   9   chr9_26432798     HPrz    C    G        0      0        2 
   9   chr9_26432798     ZBoe    C    G        0      0        2 
   9   chr9_26432798     ZGre    C    G        0      0        2 
   9   chr9_26432798     ZHar    C    G        0      0        2 
   9   chr9_26432798   Sample    C    G        0      0        2 
   9   chr9_26481430     AAsi    T    A        0      0        2 
   9   chr9_26481430     AKia    T    A        0      0        2 
   9   chr9_26481430     AOna    T    A        0      0        2 
   9   chr9_26481430     ASom    T    A        0      0        2 
   9   chr9_26481430     HCab    T    A        0      0        2 
   9   chr9_26481430     HPrz    T    A        0      0        2 
   9   chr9_26481430     ZBoe    T    A        0      0        2 
   9   chr9_26481430     ZGre    T    A      0.5      1        2 
   9   chr9_26481430     ZHar    T    A        0      0        2 
   9   chr9_26481430   Sample    T    A        0      0        2 
   9   chr9_26487814     AAsi    C    G        0      0        2 
   9   chr9_26487814     AKia    C    G        0      0        2 
   9   chr9_26487814     AOna    C    G      0.5      1        2 
   9   chr9_26487814     ASom    C    G        0      0        2 
   9   chr9_26487814     HCab    C    G        0      0        2 
   9   chr9_26487814     HPrz    C    G        0      0        2 
   9   chr9_26487814     ZBoe    C    G        0      0        2 
   9   chr9_26487814     ZGre    C    G        0      0        2 
   9   chr9_26487814     ZHar    C    G        0      0        2 
   9   chr9_26487814   Sample    C    G        0      0        2 
   9   chr9_26493374     AAsi    C    A        1      2        2 
   9   chr9_26493374     AKia    C    A        0      0        2 
   9   chr9_26493374     AOna    C    A        0      0        2 
   9   chr9_26493374     ASom    C    A        1      2        2 
   9   chr9_26493374     HCab    C    A        0      0        2 
   9   chr9_26493374     HPrz    C    A        0      0        2 
   9   chr9_26493374     ZBoe    C    A        0      0        2 
   9   chr9_26493374     ZGre    C    A        0      0        2 
   9   chr9_26493374     ZHar    C    A        0      0        2 
   9   chr9_26493374   Sample    C    A        1      2        2 
   9   chr9_26531275     AAsi    T    G        0      0        2 
   9   chr9_26531275     AKia    T    G        0      0        2 
   9   chr9_26531275     AOna    T    G        0      0        2 
   9   chr9_26531275     ASom    T    G        0      0        2 
   9   chr9_26531275     HCab    T    G        0      0        2 
   9   chr9_26531275     HPrz    T    G        0      0        2 
   9   chr9_26531275     ZBoe    T    G      0.5      1        2 
   9   chr9_26531275     ZGre    T    G        0      0        2 
   9   chr9_26531275     ZHar    T    G        0      0        2 
   9   chr9_26531275   Sample    T    G        0      0        2 
   9   chr9_26533883     AAsi    G    C        0      0        2 
   9   chr9_26533883     AKia    G    C        0      0        2 
   9   chr9_26533883     AOna    G    C        0      0        2 
   9   chr9_26533883     ASom    G    C        0      0        2 
   9   chr9_26533883     HCab    G    C        1      2        2 
   9   chr9_26533883     HPrz    G    C        1      2        2 
   9   chr9_26533883     ZBoe    G    C        0      0        2 
   9   chr9_26533883     ZGre    G    C        0      0        2 
   9   chr9_26533883     ZHar    G    C        0      0        2 
   9   chr9_26533883   Sample    G    C        0      0        2 
   9   chr9_26546516     AAsi    A    T        0      0        2 
   9   chr9_26546516     AKia    A    T        0      0        2 
   9   chr9_26546516     AOna    A    T        0      0        2 
   9   chr9_26546516     ASom    A    T        0      0        2 
   9   chr9_26546516     HCab    A    T      0.5      1        2 
   9   chr9_26546516     HPrz    A    T      0.5      1        2 
   9   chr9_26546516     ZBoe    A    T        0      0        2 
   9   chr9_26546516     ZGre    A    T        0      0        2 
   9   chr9_26546516     ZHar    A    T        0      0        2 
   9   chr9_26546516   Sample    A    T        0      0        2 
   9   chr9_26594493     AAsi    C    G        0      0        2 
   9   chr9_26594493     AKia    C    G        0      0        2 
   9   chr9_26594493     AOna    C    G        0      0        2 
   9   chr9_26594493     ASom    C    G        0      0        2 
   9   chr9_26594493     HCab    C    G      0.5      1        2 
   9   chr9_26594493     HPrz    C    G      0.5      1        2 
   9   chr9_26594493     ZBoe    C    G        0      0        2 
   9   chr9_26594493     ZGre    C    G        0      0        2 
   9   chr9_26594493     ZHar    C    G        0      0        2 
   9   chr9_26594493   Sample    C    G        0      0        2 
   9   chr9_26602810     AAsi    A    T        0      0        2 
   9   chr9_26602810     AKia    A    T        1      2        2 
   9   chr9_26602810     AOna    A    T      0.5      1        2 
   9   chr9_26602810     ASom    A    T        0      0        2 
   9   chr9_26602810     HCab    A    T        0      0        2 
   9   chr9_26602810     HPrz    A    T        0      0        2 
   9   chr9_26602810     ZBoe    A    T        0      0        2 
   9   chr9_26602810     ZGre    A    T        0      0        2 
   9   chr9_26602810     ZHar    A    T        0      0        2 
   9   chr9_26602810   Sample    A    T        0      0        2 
   9   chr9_26612779     AAsi    A    C        0      0        2 
   9   chr9_26612779     AKia    A    C        1      2        2 
   9   chr9_26612779     AOna    A    C        1      2        2 
   9   chr9_26612779     ASom    A    C      0.5      1        2 
   9   chr9_26612779     HCab    A    C        0      0        2 
   9   chr9_26612779     HPrz    A    C        0      0        2 
   9   chr9_26612779     ZBoe    A    C        0      0        2 
   9   chr9_26612779     ZGre    A    C        0      0        2 
   9   chr9_26612779     ZHar    A    C        0      0        2 
   9   chr9_26612779   Sample    A    C        0      0        2 
   9   chr9_26623141     AAsi    A    T        0      0        2 
   9   chr9_26623141     AKia    A    T        0      0        2 
   9   chr9_26623141     AOna    A    T        0      0        2 
   9   chr9_26623141     ASom    A    T        0      0        2 
   9   chr9_26623141     HCab    A    T        0      0        2 
   9   chr9_26623141     HPrz    A    T        0      0        2 
   9   chr9_26623141     ZBoe    A    T        1      2        2 
   9   chr9_26623141     ZGre    A    T        0      0        2 
   9   chr9_26623141     ZHar    A    T        0      0        2 
   9   chr9_26623141   Sample    A    T        0      0        2 
   9   chr9_26626013     AAsi    T    G        0      0        2 
   9   chr9_26626013     AKia    T    G        0      0        2 
   9   chr9_26626013     AOna    T    G        0      0        2 
   9   chr9_26626013     ASom    T    G        0      0        2 
   9   chr9_26626013     HCab    T    G        1      2        2 
   9   chr9_26626013     HPrz    T    G        1      2        2 
   9   chr9_26626013     ZBoe    T    G        0      0        2 
   9   chr9_26626013     ZGre    T    G        0      0        2 
   9   chr9_26626013     ZHar    T    G        0      0        2 
   9   chr9_26626013   Sample    T    G        0      0        2 
   9   chr9_26639777     AAsi    G    C        0      0        2 
   9   chr9_26639777     AKia    G    C        0      0        2 
   9   chr9_26639777     AOna    G    C        0      0        2 
   9   chr9_26639777     ASom    G    C        0      0        2 
   9   chr9_26639777     HCab    G    C        0      0        2 
   9   chr9_26639777     HPrz    G    C        0      0        2 
   9   chr9_26639777     ZBoe    G    C        1      2        2 
   9   chr9_26639777     ZGre    G    C        1      2        2 
   9   chr9_26639777     ZHar    G    C        0      0        2 
   9   chr9_26639777   Sample    G    C        0      0        2 
   9   chr9_26651374     AAsi    T    G        1      2        2 
   9   chr9_26651374     AKia    T    G        0      0        2 
   9   chr9_26651374     AOna    T    G        0      0        2 
   9   chr9_26651374     ASom    T    G        0      0        2 
   9   chr9_26651374     HCab    T    G        0      0        2 
   9   chr9_26651374     HPrz    T    G        0      0        2 
   9   chr9_26651374     ZBoe    T    G        0      0        2 
   9   chr9_26651374     ZGre    T    G        0      0        2 
   9   chr9_26651374     ZHar    T    G        0      0        2 
   9   chr9_26651374   Sample    T    G        0      0        2 
   9   chr9_26683786     AAsi    T    G        0      0        2 
   9   chr9_26683786     AKia    T    G        0      0        2 
   9   chr9_26683786     AOna    T    G        0      0        2 
   9   chr9_26683786     ASom    T    G        0      0        2 
   9   chr9_26683786     HCab    T    G      0.5      1        2 
   9   chr9_26683786     HPrz    T    G        0      0        2 
   9   chr9_26683786     ZBoe    T    G        0      0        2 
   9   chr9_26683786     ZGre    T    G        0      0        2 
   9   chr9_26683786     ZHar    T    G        0      0        2 
   9   chr9_26683786   Sample    T    G        0      0        2 
   9   chr9_26713496     AAsi    A    C        0      0        2 
   9   chr9_26713496     AKia    A    C        0      0        2 
   9   chr9_26713496     AOna    A    C        0      0        2 
   9   chr9_26713496     ASom    A    C        0      0        2 
   9   chr9_26713496     HCab    A    C        0      0        2 
   9   chr9_26713496     HPrz    A    C        0      0        2 
   9   chr9_26713496     ZBoe    A    C      0.5      1        2 
   9   chr9_26713496     ZGre    A    C        0      0        2 
   9   chr9_26713496     ZHar    A    C        0      0        2 
   9   chr9_26713496   Sample    A    C        0      0        2 
   9   chr9_26747819     AAsi    G    C        0      0        2 
   9   chr9_26747819     AKia    G    C        0      0        2 
   9   chr9_26747819     AOna    G    C        0      0        2 
   9   chr9_26747819     ASom    G    C        0      0        2 
   9   chr9_26747819     HCab    G    C        1      2        2 
   9   chr9_26747819     HPrz    G    C        1      2        2 
   9   chr9_26747819     ZBoe    G    C        0      0        2 
   9   chr9_26747819     ZGre    G    C        0      0        2 
   9   chr9_26747819     ZHar    G    C        0      0        2 
   9   chr9_26747819   Sample    G    C        0      0        2 
   9   chr9_26749008     AAsi    T    G        0      0        2 
   9   chr9_26749008     AKia    T    G        0      0        2 
   9   chr9_26749008     AOna    T    G      0.5      1        2 
   9   chr9_26749008     ASom    T    G        0      0        2 
   9   chr9_26749008     HCab    T    G        0      0        2 
   9   chr9_26749008     HPrz    T    G        0      0        2 
   9   chr9_26749008     ZBoe    T    G        0      0        2 
   9   chr9_26749008     ZGre    T    G        0      0        2 
   9   chr9_26749008     ZHar    T    G        0      0        2 
   9   chr9_26749008   Sample    T    G        0      0        2 
   9   chr9_26793839     AAsi    G    C        0      0        2 
   9   chr9_26793839     AKia    G    C        0      0        2 
   9   chr9_26793839     AOna    G    C        0      0        2 
   9   chr9_26793839     ASom    G    C        0      0        2 
   9   chr9_26793839     HCab    G    C        0      0        2 
   9   chr9_26793839     HPrz    G    C        0      0        2 
   9   chr9_26793839     ZBoe    G    C        0      0        2 
   9   chr9_26793839     ZGre    G    C        0      0        2 
   9   chr9_26793839     ZHar    G    C        1      2        2 
   9   chr9_26793839   Sample    G    C        0      0        2 
   9   chr9_26797095     AAsi    T    G        0      0        2 
   9   chr9_26797095     AKia    T    G        0      0        2 
   9   chr9_26797095     AOna    T    G        0      0        2 
   9   chr9_26797095     ASom    T    G        1      2        2 
   9   chr9_26797095     HCab    T    G        0      0        2 
   9   chr9_26797095     HPrz    T    G        0      0        2 
   9   chr9_26797095     ZBoe    T    G        0      0        2 
   9   chr9_26797095     ZGre    T    G        0      0        2 
   9   chr9_26797095     ZHar    T    G        0      0        2 
   9   chr9_26797095   Sample    T    G        0      0        2 
   9   chr9_26814409     AAsi    T    A        0      0        2 
   9   chr9_26814409     AKia    T    A        0      0        2 
   9   chr9_26814409     AOna    T    A        0      0        2 
   9   chr9_26814409     ASom    T    A      0.5      1        2 
   9   chr9_26814409     HCab    T    A        0      0        2 
   9   chr9_26814409     HPrz    T    A        0      0        2 
   9   chr9_26814409     ZBoe    T    A        0      0        2 
   9   chr9_26814409     ZGre    T    A        0      0        2 
   9   chr9_26814409     ZHar    T    A        0      0        2 
   9   chr9_26814409   Sample    T    A        0      0        2 
   9   chr9_26821481     AAsi    G    T        0      0        2 
   9   chr9_26821481     AKia    G    T        0      0        2 
   9   chr9_26821481     AOna    G    T        0      0        2 
   9   chr9_26821481     ASom    G    T        0      0        2 
   9   chr9_26821481     HCab    G    T        1      2        2 
   9   chr9_26821481     HPrz    G    T        1      2        2 
   9   chr9_26821481     ZBoe    G    T        0      0        2 
   9   chr9_26821481     ZGre    G    T        0      0        2 
   9   chr9_26821481     ZHar    G    T        0      0        2 
   9   chr9_26821481   Sample    G    T        0      0        2 
   9   chr9_26838030     AAsi    T    G        0      0        2 
   9   chr9_26838030     AKia    T    G        0      0        2 
   9   chr9_26838030     AOna    T    G        0      0        2 
   9   chr9_26838030     ASom    T    G        0      0        2 
   9   chr9_26838030     HCab    T    G        1      2        2 
   9   chr9_26838030     HPrz    T    G        1      2        2 
   9   chr9_26838030     ZBoe    T    G        0      0        2 
   9   chr9_26838030     ZGre    T    G        0      0        2 
   9   chr9_26838030     ZHar    T    G        0      0        2 
   9   chr9_26838030   Sample    T    G        0      0        2 
   9   chr9_26854850     AAsi    C    G        0      0        2 
   9   chr9_26854850     AKia    C    G        0      0        2 
   9   chr9_26854850     AOna    C    G        0      0        2 
   9   chr9_26854850     ASom    C    G        0      0        2 
   9   chr9_26854850     HCab    C    G        0      0        2 
   9   chr9_26854850     HPrz    C    G        0      0        2 
   9   chr9_26854850     ZBoe    C    G        0      0        2 
   9   chr9_26854850     ZGre    C    G        1      2        2 
   9   chr9_26854850     ZHar    C    G        0      0        2 
   9   chr9_26854850   Sample    C    G        0      0        2 
   9   chr9_26891470     AAsi    A    C        0      0        2 
   9   chr9_26891470     AKia    A    C        0      0        2 
   9   chr9_26891470     AOna    A    C        0      0        2 
   9   chr9_26891470     ASom    A    C        0      0        2 
   9   chr9_26891470     HCab    A    C        1      2        2 
   9   chr9_26891470     HPrz    A    C        1      2        2 
   9   chr9_26891470     ZBoe    A    C        0      0        2 
   9   chr9_26891470     ZGre    A    C        0      0        2 
   9   chr9_26891470     ZHar    A    C        0      0        2 
   9   chr9_26891470   Sample    A    C        0      0        2 
   9   chr9_26914909     AAsi    C    A        0      0        2 
   9   chr9_26914909     AKia    C    A        0      0        2 
   9   chr9_26914909     AOna    C    A        0      0        2 
   9   chr9_26914909     ASom    C    A        0      0        2 
   9   chr9_26914909     HCab    C    A        1      2        2 
   9   chr9_26914909     HPrz    C    A        1      2        2 
   9   chr9_26914909     ZBoe    C    A        0      0        2 
   9   chr9_26914909     ZGre    C    A        0      0        2 
   9   chr9_26914909     ZHar    C    A        0      0        2 
   9   chr9_26914909   Sample    C    A        0      0        2 
   9   chr9_26920970     AAsi    C    A        0      0        2 
   9   chr9_26920970     AKia    C    A        0      0        2 
   9   chr9_26920970     AOna    C    A        0      0        2 
   9   chr9_26920970     ASom    C    A        0      0        2 
   9   chr9_26920970     HCab    C    A        1      2        2 
   9   chr9_26920970     HPrz    C    A        1      2        2 
   9   chr9_26920970     ZBoe    C    A        0      0        2 
   9   chr9_26920970     ZGre    C    A        0      0        2 
   9   chr9_26920970     ZHar    C    A        0      0        2 
   9   chr9_26920970   Sample    C    A        0      0        2 
   9   chr9_26947125     AAsi    G    T        0      0        2 
   9   chr9_26947125     AKia    G    T        0      0        2 
   9   chr9_26947125     AOna    G    T      0.5      1        2 
   9   chr9_26947125     ASom    G    T        0      0        2 
   9   chr9_26947125     HCab    G    T        0      0        2 
   9   chr9_26947125     HPrz    G    T        0      0        2 
   9   chr9_26947125     ZBoe    G    T        0      0        2 
   9   chr9_26947125     ZGre    G    T        0      0        2 
   9   chr9_26947125     ZHar    G    T        0      0        2 
   9   chr9_26947125   Sample    G    T        0      0        2 
   9   chr9_27001344     AAsi    G    C      0.5      1        2 
   9   chr9_27001344     AKia    G    C        0      0        2 
   9   chr9_27001344     AOna    G    C        0      0        2 
   9   chr9_27001344     ASom    G    C        0      0        2 
   9   chr9_27001344     HCab    G    C        0      0        2 
   9   chr9_27001344     HPrz    G    C        0      0        2 
   9   chr9_27001344     ZBoe    G    C        0      0        2 
   9   chr9_27001344     ZGre    G    C        0      0        2 
   9   chr9_27001344     ZHar    G    C        0      0        2 
   9   chr9_27001344   Sample    G    C        0      0        2 
   9   chr9_27030441     AAsi    C    G        0      0        2 
   9   chr9_27030441     AKia    C    G        0      0        2 
   9   chr9_27030441     AOna    C    G        0      0        2 
   9   chr9_27030441     ASom    C    G        1      2        2 
   9   chr9_27030441     HCab    C    G        0      0        2 
   9   chr9_27030441     HPrz    C    G        0      0        2 
   9   chr9_27030441     ZBoe    C    G        0      0        2 
   9   chr9_27030441     ZGre    C    G        0      0        2 
   9   chr9_27030441     ZHar    C    G        0      0        2 
   9   chr9_27030441   Sample    C    G        0      0        2 
   9   chr9_27053902     AAsi    A    C        0      0        2 
   9   chr9_27053902     AKia    A    C        0      0        2 
   9   chr9_27053902     AOna    A    C        0      0        2 
   9   chr9_27053902     ASom    A    C        0      0        2 
   9   chr9_27053902     HCab    A    C        0      0        2 
   9   chr9_27053902     HPrz    A    C        0      0        2 
   9   chr9_27053902     ZBoe    A    C        0      0        2 
   9   chr9_27053902     ZGre    A    C        1      2        2 
   9   chr9_27053902     ZHar    A    C        0      0        2 
   9   chr9_27053902   Sample    A    C        0      0        2 
   9   chr9_27089469     AAsi    A    C        0      0        2 
   9   chr9_27089469     AKia    A    C        0      0        2 
   9   chr9_27089469     AOna    A    C        0      0        2 
   9   chr9_27089469     ASom    A    C        0      0        2 
   9   chr9_27089469     HCab    A    C        0      0        2 
   9   chr9_27089469     HPrz    A    C        0      0        2 
   9   chr9_27089469     ZBoe    A    C        0      0        2 
   9   chr9_27089469     ZGre    A    C        0      0        2 
   9   chr9_27089469     ZHar    A    C        1      2        2 
   9   chr9_27089469   Sample    A    C        0      0        2 
   9   chr9_27120151     AAsi    A    T        0      0        2 
   9   chr9_27120151     AKia    A    T        0      0        2 
   9   chr9_27120151     AOna    A    T        0      0        2 
   9   chr9_27120151     ASom    A    T        1      2        2 
   9   chr9_27120151     HCab    A    T        0      0        2 
   9   chr9_27120151     HPrz    A    T        0      0        2 
   9   chr9_27120151     ZBoe    A    T        0      0        2 
   9   chr9_27120151     ZGre    A    T        0      0        2 
   9   chr9_27120151     ZHar    A    T        0      0        2 
   9   chr9_27120151   Sample    A    T        0      0        2 
   9   chr9_27123899     AAsi    G    C        0      0        2 
   9   chr9_27123899     AKia    G    C        0      0        2 
   9   chr9_27123899     AOna    G    C        0      0        2 
   9   chr9_27123899     ASom    G    C        0      0        2 
   9   chr9_27123899     HCab    G    C        1      2        2 
   9   chr9_27123899     HPrz    G    C        1      2        2 
   9   chr9_27123899     ZBoe    G    C        0      0        2 
   9   chr9_27123899     ZGre    G    C        0      0        2 
   9   chr9_27123899     ZHar    G    C        0      0        2 
   9   chr9_27123899   Sample    G    C        0      0        2 
   9   chr9_27128877     AAsi    A    C        0      0        2 
   9   chr9_27128877     AKia    A    C        0      0        2 
   9   chr9_27128877     AOna    A    C        0      0        2 
   9   chr9_27128877     ASom    A    C        0      0        2 
   9   chr9_27128877     HCab    A    C        1      2        2 
   9   chr9_27128877     HPrz    A    C        1      2        2 
   9   chr9_27128877     ZBoe    A    C        0      0        2 
   9   chr9_27128877     ZGre    A    C        0      0        2 
   9   chr9_27128877     ZHar    A    C        0      0        2 
   9   chr9_27128877   Sample    A    C        0      0        2 
   9   chr9_27135772     AAsi    C    G        0      0        2 
   9   chr9_27135772     AKia    C    G        0      0        2 
   9   chr9_27135772     AOna    C    G        0      0        2 
   9   chr9_27135772     ASom    C    G        0      0        2 
   9   chr9_27135772     HCab    C    G        0      0        2 
   9   chr9_27135772     HPrz    C    G        0      0        2 
   9   chr9_27135772     ZBoe    C    G        0      0        2 
   9   chr9_27135772     ZGre    C    G        0      0        2 
   9   chr9_27135772     ZHar    C    G      0.5      1        2 
   9   chr9_27135772   Sample    C    G        0      0        2 
   9   chr9_27140736     AAsi    G    T        0      0        2 
   9   chr9_27140736     AKia    G    T        0      0        2 
   9   chr9_27140736     AOna    G    T        0      0        2 
   9   chr9_27140736     ASom    G    T        0      0        2 
   9   chr9_27140736     HCab    G    T        0      0        2 
   9   chr9_27140736     HPrz    G    T        0      0        2 
   9   chr9_27140736     ZBoe    G    T        0      0        2 
   9   chr9_27140736     ZGre    G    T        0      0        2 
   9   chr9_27140736     ZHar    G    T      0.5      1        2 
   9   chr9_27140736   Sample    G    T        0      0        2 
   9   chr9_27142507     AAsi    C    G        0      0        2 
   9   chr9_27142507     AKia    C    G        0      0        2 
   9   chr9_27142507     AOna    C    G        0      0        2 
   9   chr9_27142507     ASom    C    G        1      2        2 
   9   chr9_27142507     HCab    C    G        0      0        2 
   9   chr9_27142507     HPrz    C    G        0      0        2 
   9   chr9_27142507     ZBoe    C    G        0      0        2 
   9   chr9_27142507     ZGre    C    G        0      0        2 
   9   chr9_27142507     ZHar    C    G        0      0        2 
   9   chr9_27142507   Sample    C    G        0      0        2 
   9   chr9_27147067     AAsi    C    A        0      0        2 
   9   chr9_27147067     AKia    C    A        0      0        2 
   9   chr9_27147067     AOna    C    A        0      0        2 
   9   chr9_27147067     ASom    C    A        0      0        2 
   9   chr9_27147067     HCab    C    A        0      0        2 
   9   chr9_27147067     HPrz    C    A        0      0        2 
   9   chr9_27147067     ZBoe    C    A        0      0        2 
   9   chr9_27147067     ZGre    C    A        0      0        2 
   9   chr9_27147067     ZHar    C    A      0.5      1        2 
   9   chr9_27147067   Sample    C    A        0      0        2 
   9   chr9_27160661     AAsi    C    A        0      0        2 
   9   chr9_27160661     AKia    C    A        0      0        2 
   9   chr9_27160661     AOna    C    A        0      0        2 
   9   chr9_27160661     ASom    C    A        0      0        2 
   9   chr9_27160661     HCab    C    A        0      0        2 
   9   chr9_27160661     HPrz    C    A        0      0        2 
   9   chr9_27160661     ZBoe    C    A      0.5      1        2 
   9   chr9_27160661     ZGre    C    A        0      0        2 
   9   chr9_27160661     ZHar    C    A        0      0        2 
   9   chr9_27160661   Sample    C    A        0      0        2 
   9   chr9_27161738     AAsi    C    G        0      0        2 
   9   chr9_27161738     AKia    C    G        0      0        2 
   9   chr9_27161738     AOna    C    G      0.5      1        2 
   9   chr9_27161738     ASom    C    G        0      0        2 
   9   chr9_27161738     HCab    C    G        0      0        2 
   9   chr9_27161738     HPrz    C    G        0      0        2 
   9   chr9_27161738     ZBoe    C    G        0      0        2 
   9   chr9_27161738     ZGre    C    G        0      0        2 
   9   chr9_27161738     ZHar    C    G        0      0        2 
   9   chr9_27161738   Sample    C    G        0      0        2 
   9   chr9_27165393     AAsi    T    G        0      0        2 
   9   chr9_27165393     AKia    T    G        0      0        2 
   9   chr9_27165393     AOna    T    G        0      0        2 
   9   chr9_27165393     ASom    T    G        0      0        2 
   9   chr9_27165393     HCab    T    G        0      0        2 
   9   chr9_27165393     HPrz    T    G        0      0        2 
   9   chr9_27165393     ZBoe    T    G        0      0        2 
   9   chr9_27165393     ZGre    T    G        0      0        2 
   9   chr9_27165393     ZHar    T    G        1      2        2 
   9   chr9_27165393   Sample    T    G        0      0        2 
   9   chr9_27180916     AAsi    A    C        0      0        2 
   9   chr9_27180916     AKia    A    C        1      2        2 
   9   chr9_27180916     AOna    A    C        1      2        2 
   9   chr9_27180916     ASom    A    C        0      0        2 
   9   chr9_27180916     HCab    A    C        0      0        2 
   9   chr9_27180916     HPrz    A    C        0      0        2 
   9   chr9_27180916     ZBoe    A    C        1      2        2 
   9   chr9_27180916     ZGre    A    C        0      0        2 
   9   chr9_27180916     ZHar    A    C        0      0        2 
   9   chr9_27180916   Sample    A    C        0      0        2 
   9   chr9_27184035     AAsi    A    T      0.5      1        2 
   9   chr9_27184035     AKia    A    T        0      0        2 
   9   chr9_27184035     AOna    A    T        0      0        2 
   9   chr9_27184035     ASom    A    T        0      0        2 
   9   chr9_27184035     HCab    A    T        1      2        2 
   9   chr9_27184035     HPrz    A    T        1      2        2 
   9   chr9_27184035     ZBoe    A    T        0      0        2 
   9   chr9_27184035     ZGre    A    T        0      0        2 
   9   chr9_27184035     ZHar    A    T        0      0        2 
   9   chr9_27184035   Sample    A    T        0      0        2 
   9   chr9_27202026     AAsi    G    C        0      0        2 
   9   chr9_27202026     AKia    G    C        0      0        2 
   9   chr9_27202026     AOna    G    C        0      0        2 
   9   chr9_27202026     ASom    G    C        0      0        2 
   9   chr9_27202026     HCab    G    C        1      2        2 
   9   chr9_27202026     HPrz    G    C        1      2        2 
   9   chr9_27202026     ZBoe    G    C        0      0        2 
   9   chr9_27202026     ZGre    G    C        0      0        2 
   9   chr9_27202026     ZHar    G    C        0      0        2 
   9   chr9_27202026   Sample    G    C        0      0        2 
   9   chr9_27202120     AAsi    T    G        0      0        2 
   9   chr9_27202120     AKia    T    G        1      2        2 
   9   chr9_27202120     AOna    T    G        1      2        2 
   9   chr9_27202120     ASom    T    G        0      0        2 
   9   chr9_27202120     HCab    T    G        0      0        2 
   9   chr9_27202120     HPrz    T    G        0      0        2 
   9   chr9_27202120     ZBoe    T    G        0      0        2 
   9   chr9_27202120     ZGre    T    G        0      0        2 
   9   chr9_27202120     ZHar    T    G        0      0        2 
   9   chr9_27202120   Sample    T    G        0      0        2 
   9   chr9_27250520     AAsi    C    G        0      0        2 
   9   chr9_27250520     AKia    C    G        0      0        2 
   9   chr9_27250520     AOna    C    G        0      0        2 
   9   chr9_27250520     ASom    C    G        0      0        2 
   9   chr9_27250520     HCab    C    G        0      0        2 
   9   chr9_27250520     HPrz    C    G        0      0        2 
   9   chr9_27250520     ZBoe    C    G      0.5      1        2 
   9   chr9_27250520     ZGre    C    G        0      0        2 
   9   chr9_27250520     ZHar    C    G        0      0        2 
   9   chr9_27250520   Sample    C    G        0      0        2 
   9   chr9_27294279     AAsi    C    G        0      0        2 
   9   chr9_27294279     AKia    C    G        0      0        2 
   9   chr9_27294279     AOna    C    G        0      0        2 
   9   chr9_27294279     ASom    C    G        0      0        2 
   9   chr9_27294279     HCab    C    G        0      0        2 
   9   chr9_27294279     HPrz    C    G        0      0        2 
   9   chr9_27294279     ZBoe    C    G        1      2        2 
   9   chr9_27294279     ZGre    C    G        1      2        2 
   9   chr9_27294279     ZHar    C    G        1      2        2 
   9   chr9_27294279   Sample    C    G        0      0        2 
   9   chr9_27388152     AAsi    A    C        0      0        2 
   9   chr9_27388152     AKia    A    C        0      0        2 
   9   chr9_27388152     AOna    A    C        0      0        2 
   9   chr9_27388152     ASom    A    C        1      2        2 
   9   chr9_27388152     HCab    A    C        0      0        2 
   9   chr9_27388152     HPrz    A    C        0      0        2 
   9   chr9_27388152     ZBoe    A    C        0      0        2 
   9   chr9_27388152     ZGre    A    C        0      0        2 
   9   chr9_27388152     ZHar    A    C        0      0        2 
   9   chr9_27388152   Sample    A    C        0      0        2 
   9   chr9_27433856     AAsi    G    T        0      0        2 
   9   chr9_27433856     AKia    G    T        0      0        2 
   9   chr9_27433856     AOna    G    T        0      0        2 
   9   chr9_27433856     ASom    G    T        0      0        2 
   9   chr9_27433856     HCab    G    T      0.5      1        2 
   9   chr9_27433856     HPrz    G    T        0      0        2 
   9   chr9_27433856     ZBoe    G    T        0      0        2 
   9   chr9_27433856     ZGre    G    T        0      0        2 
   9   chr9_27433856     ZHar    G    T        0      0        2 
   9   chr9_27433856   Sample    G    T        0      0        2 
   9   chr9_27453317     AAsi    A    C        1      2        2 
   9   chr9_27453317     AKia    A    C        0      0        2 
   9   chr9_27453317     AOna    A    C        0      0        2 
   9   chr9_27453317     ASom    A    C        0      0        2 
   9   chr9_27453317     HCab    A    C        0      0        2 
   9   chr9_27453317     HPrz    A    C        0      0        2 
   9   chr9_27453317     ZBoe    A    C        0      0        2 
   9   chr9_27453317     ZGre    A    C        0      0        2 
   9   chr9_27453317     ZHar    A    C        0      0        2 
   9   chr9_27453317   Sample    A    C        1      2        2 
   9   chr9_27478399     AAsi    A    T        0      0        2 
   9   chr9_27478399     AKia    A    T        0      0        2 
   9   chr9_27478399     AOna    A    T        0      0        2 
   9   chr9_27478399     ASom    A    T        0      0        2 
   9   chr9_27478399     HCab    A    T        0      0        2 
   9   chr9_27478399     HPrz    A    T        0      0        2 
   9   chr9_27478399     ZBoe    A    T      0.5      1        2 
   9   chr9_27478399     ZGre    A    T        0      0        2 
   9   chr9_27478399     ZHar    A    T        0      0        2 
   9   chr9_27478399   Sample    A    T        0      0        2 
   9   chr9_27511402     AAsi    T    G        0      0        2 
   9   chr9_27511402     AKia    T    G        0      0        2 
   9   chr9_27511402     AOna    T    G        0      0        2 
   9   chr9_27511402     ASom    T    G        0      0        2 
   9   chr9_27511402     HCab    T    G      0.5      1        2 
   9   chr9_27511402     HPrz    T    G        0      0        2 
   9   chr9_27511402     ZBoe    T    G        0      0        2 
   9   chr9_27511402     ZGre    T    G        0      0        2 
   9   chr9_27511402     ZHar    T    G        0      0        2 
   9   chr9_27511402   Sample    T    G        0      0        2 
   9   chr9_27543563     AAsi    G    T        0      0        2 
   9   chr9_27543563     AKia    G    T        0      0        2 
   9   chr9_27543563     AOna    G    T        0      0        2 
   9   chr9_27543563     ASom    G    T        0      0        2 
   9   chr9_27543563     HCab    G    T        0      0        2 
   9   chr9_27543563     HPrz    G    T        0      0        2 
   9   chr9_27543563     ZBoe    G    T        1      2        2 
   9   chr9_27543563     ZGre    G    T        0      0        2 
   9   chr9_27543563     ZHar    G    T        0      0        2 
   9   chr9_27543563   Sample    G    T        0      0        2 
   9   chr9_27554412     AAsi    G    T        0      0        2 
   9   chr9_27554412     AKia    G    T        0      0        2 
   9   chr9_27554412     AOna    G    T        0      0        2 
   9   chr9_27554412     ASom    G    T        0      0        2 
   9   chr9_27554412     HCab    G    T      0.5      1        2 
   9   chr9_27554412     HPrz    G    T        0      0        2 
   9   chr9_27554412     ZBoe    G    T        0      0        2 
   9   chr9_27554412     ZGre    G    T        0      0        2 
   9   chr9_27554412     ZHar    G    T        0      0        2 
   9   chr9_27554412   Sample    G    T        0      0        2 
   9   chr9_27619383     AAsi    T    G      0.5      1        2 
   9   chr9_27619383     AKia    T    G        0      0        2 
   9   chr9_27619383     AOna    T    G        0      0        2 
   9   chr9_27619383     ASom    T    G        0      0        2 
   9   chr9_27619383     HCab    T    G        0      0        2 
   9   chr9_27619383     HPrz    T    G        0      0        2 
   9   chr9_27619383     ZBoe    T    G        0      0        2 
   9   chr9_27619383     ZGre    T    G        0      0        2 
   9   chr9_27619383     ZHar    T    G        0      0        2 
   9   chr9_27619383   Sample    T    G        0      0        2 
   9   chr9_27624423     AAsi    G    T        0      0        2 
   9   chr9_27624423     AKia    G    T        1      2        2 
   9   chr9_27624423     AOna    G    T        0      0        2 
   9   chr9_27624423     ASom    G    T        0      0        2 
   9   chr9_27624423     HCab    G    T        0      0        2 
   9   chr9_27624423     HPrz    G    T        0      0        2 
   9   chr9_27624423     ZBoe    G    T        0      0        2 
   9   chr9_27624423     ZGre    G    T        0      0        2 
   9   chr9_27624423     ZHar    G    T        0      0        2 
   9   chr9_27624423   Sample    G    T        0      0        2 
   9   chr9_27626069     AAsi    A    C        0      0        2 
   9   chr9_27626069     AKia    A    C        0      0        2 
   9   chr9_27626069     AOna    A    C        0      0        2 
   9   chr9_27626069     ASom    A    C        0      0        2 
   9   chr9_27626069     HCab    A    C        0      0        2 
   9   chr9_27626069     HPrz    A    C        0      0        2 
   9   chr9_27626069     ZBoe    A    C      0.5      1        2 
   9   chr9_27626069     ZGre    A    C        0      0        2 
   9   chr9_27626069     ZHar    A    C        0      0        2 
   9   chr9_27626069   Sample    A    C        0      0        2 
   9   chr9_27633373     AAsi    G    C        0      0        2 
   9   chr9_27633373     AKia    G    C        0      0        2 
   9   chr9_27633373     AOna    G    C        0      0        2 
   9   chr9_27633373     ASom    G    C        0      0        2 
   9   chr9_27633373     HCab    G    C        1      2        2 
   9   chr9_27633373     HPrz    G    C        1      2        2 
   9   chr9_27633373     ZBoe    G    C        0      0        2 
   9   chr9_27633373     ZGre    G    C        0      0        2 
   9   chr9_27633373     ZHar    G    C        0      0        2 
   9   chr9_27633373   Sample    G    C        0      0        2 
   9   chr9_27652233     AAsi    T    G        0      0        2 
   9   chr9_27652233     AKia    T    G        0      0        2 
   9   chr9_27652233     AOna    T    G        0      0        2 
   9   chr9_27652233     ASom    T    G        0      0        2 
   9   chr9_27652233     HCab    T    G        0      0        2 
   9   chr9_27652233     HPrz    T    G        0      0        2 
   9   chr9_27652233     ZBoe    T    G      0.5      1        2 
   9   chr9_27652233     ZGre    T    G        0      0        2 
   9   chr9_27652233     ZHar    T    G        0      0        2 
   9   chr9_27652233   Sample    T    G        0      0        2 
   9   chr9_27654093     AAsi    C    A        0      0        2 
   9   chr9_27654093     AKia    C    A        0      0        2 
   9   chr9_27654093     AOna    C    A        0      0        2 
   9   chr9_27654093     ASom    C    A        0      0        2 
   9   chr9_27654093     HCab    C    A        1      2        2 
   9   chr9_27654093     HPrz    C    A        1      2        2 
   9   chr9_27654093     ZBoe    C    A        0      0        2 
   9   chr9_27654093     ZGre    C    A        0      0        2 
   9   chr9_27654093     ZHar    C    A        0      0        2 
   9   chr9_27654093   Sample    C    A        0      0        2 
   9   chr9_27664813     AAsi    T    G        0      0        2 
   9   chr9_27664813     AKia    T    G        0      0        2 
   9   chr9_27664813     AOna    T    G        0      0        2 
   9   chr9_27664813     ASom    T    G        0      0        2 
   9   chr9_27664813     HCab    T    G        0      0        2 
   9   chr9_27664813     HPrz    T    G        0      0        2 
   9   chr9_27664813     ZBoe    T    G      0.5      1        2 
   9   chr9_27664813     ZGre    T    G        0      0        2 
   9   chr9_27664813     ZHar    T    G        0      0        2 
   9   chr9_27664813   Sample    T    G        0      0        2 
   9   chr9_27671188     AAsi    C    A      0.5      1        2 
   9   chr9_27671188     AKia    C    A        0      0        2 
   9   chr9_27671188     AOna    C    A        0      0        2 
   9   chr9_27671188     ASom    C    A      0.5      1        2 
   9   chr9_27671188     HCab    C    A        0      0        2 
   9   chr9_27671188     HPrz    C    A        0      0        2 
   9   chr9_27671188     ZBoe    C    A        0      0        2 
   9   chr9_27671188     ZGre    C    A        0      0        2 
   9   chr9_27671188     ZHar    C    A        0      0        2 
   9   chr9_27671188   Sample    C    A        0      0        2 
   9   chr9_27704349     AAsi    A    C        0      0        2 
   9   chr9_27704349     AKia    A    C        0      0        2 
   9   chr9_27704349     AOna    A    C        0      0        2 
   9   chr9_27704349     ASom    A    C        1      2        2 
   9   chr9_27704349     HCab    A    C        0      0        2 
   9   chr9_27704349     HPrz    A    C        0      0        2 
   9   chr9_27704349     ZBoe    A    C        0      0        2 
   9   chr9_27704349     ZGre    A    C        0      0        2 
   9   chr9_27704349     ZHar    A    C        0      0        2 
   9   chr9_27704349   Sample    A    C        0      0        2 
   9   chr9_27710948     AAsi    A    C        1      2        2 
   9   chr9_27710948     AKia    A    C        0      0        2 
   9   chr9_27710948     AOna    A    C        0      0        2 
   9   chr9_27710948     ASom    A    C        1      2        2 
   9   chr9_27710948     HCab    A    C        0      0        2 
   9   chr9_27710948     HPrz    A    C        0      0        2 
   9   chr9_27710948     ZBoe    A    C        0      0        2 
   9   chr9_27710948     ZGre    A    C        0      0        2 
   9   chr9_27710948     ZHar    A    C        0      0        2 
   9   chr9_27710948   Sample    A    C        1      2        2 
   9   chr9_27715379     AAsi    A    C        0      0        2 
   9   chr9_27715379     AKia    A    C        0      0        2 
   9   chr9_27715379     AOna    A    C      0.5      1        2 
   9   chr9_27715379     ASom    A    C        0      0        2 
   9   chr9_27715379     HCab    A    C        0      0        2 
   9   chr9_27715379     HPrz    A    C        0      0        2 
   9   chr9_27715379     ZBoe    A    C        0      0        2 
   9   chr9_27715379     ZGre    A    C        0      0        2 
   9   chr9_27715379     ZHar    A    C        0      0        2 
   9   chr9_27715379   Sample    A    C        0      0        2 
   9   chr9_27771682     AAsi    C    G        0      0        2 
   9   chr9_27771682     AKia    C    G        0      0        2 
   9   chr9_27771682     AOna    C    G        0      0        2 
   9   chr9_27771682     ASom    C    G        0      0        2 
   9   chr9_27771682     HCab    C    G        0      0        2 
   9   chr9_27771682     HPrz    C    G        0      0        2 
   9   chr9_27771682     ZBoe    C    G      0.5      1        2 
   9   chr9_27771682     ZGre    C    G        0      0        2 
   9   chr9_27771682     ZHar    C    G        0      0        2 
   9   chr9_27771682   Sample    C    G        0      0        2 
   9   chr9_27790855     AAsi    T    A        0      0        2 
   9   chr9_27790855     AKia    T    A        0      0        2 
   9   chr9_27790855     AOna    T    A        0      0        2 
   9   chr9_27790855     ASom    T    A        0      0        2 
   9   chr9_27790855     HCab    T    A        0      0        2 
   9   chr9_27790855     HPrz    T    A        0      0        2 
   9   chr9_27790855     ZBoe    T    A      0.5      1        2 
   9   chr9_27790855     ZGre    T    A        0      0        2 
   9   chr9_27790855     ZHar    T    A        0      0        2 
   9   chr9_27790855   Sample    T    A        0      0        2 
   9   chr9_27808634     AAsi    G    C      0.5      1        2 
   9   chr9_27808634     AKia    G    C        0      0        2 
   9   chr9_27808634     AOna    G    C        0      0        2 
   9   chr9_27808634     ASom    G    C        0      0        2 
   9   chr9_27808634     HCab    G    C        0      0        2 
   9   chr9_27808634     HPrz    G    C        0      0        2 
   9   chr9_27808634     ZBoe    G    C        0      0        2 
   9   chr9_27808634     ZGre    G    C        0      0        2 
   9   chr9_27808634     ZHar    G    C        0      0        2 
   9   chr9_27808634   Sample    G    C        1      2        2 
   9   chr9_27851226     AAsi    A    C        0      0        2 
   9   chr9_27851226     AKia    A    C        0      0        2 
   9   chr9_27851226     AOna    A    C        0      0        2 
   9   chr9_27851226     ASom    A    C        0      0        2 
   9   chr9_27851226     HCab    A    C        0      0        2 
   9   chr9_27851226     HPrz    A    C        0      0        2 
   9   chr9_27851226     ZBoe    A    C        0      0        2 
   9   chr9_27851226     ZGre    A    C        0      0        2 
   9   chr9_27851226     ZHar    A    C      0.5      1        2 
   9   chr9_27851226   Sample    A    C        0      0        2 
   9   chr9_27902717     AAsi    A    C        0      0        2 
   9   chr9_27902717     AKia    A    C        1      2        2 
   9   chr9_27902717     AOna    A    C        1      2        2 
   9   chr9_27902717     ASom    A    C        0      0        2 
   9   chr9_27902717     HCab    A    C        0      0        2 
   9   chr9_27902717     HPrz    A    C        0      0        2 
   9   chr9_27902717     ZBoe    A    C        0      0        2 
   9   chr9_27902717     ZGre    A    C        0      0        2 
   9   chr9_27902717     ZHar    A    C        0      0        2 
   9   chr9_27902717   Sample    A    C        0      0        2 
   9   chr9_27907441     AAsi    C    A        0      0        2 
   9   chr9_27907441     AKia    C    A        0      0        2 
   9   chr9_27907441     AOna    C    A        0      0        2 
   9   chr9_27907441     ASom    C    A        0      0        2 
   9   chr9_27907441     HCab    C    A        0      0        2 
   9   chr9_27907441     HPrz    C    A        0      0        2 
   9   chr9_27907441     ZBoe    C    A      0.5      1        2 
   9   chr9_27907441     ZGre    C    A        0      0        2 
   9   chr9_27907441     ZHar    C    A        0      0        2 
   9   chr9_27907441   Sample    C    A        0      0        2 
   9   chr9_27914780     AAsi    C    A        0      0        2 
   9   chr9_27914780     AKia    C    A        0      0        2 
   9   chr9_27914780     AOna    C    A        0      0        2 
   9   chr9_27914780     ASom    C    A        0      0        2 
   9   chr9_27914780     HCab    C    A        0      0        2 
   9   chr9_27914780     HPrz    C    A        0      0        2 
   9   chr9_27914780     ZBoe    C    A      0.5      1        2 
   9   chr9_27914780     ZGre    C    A        0      0        2 
   9   chr9_27914780     ZHar    C    A        0      0        2 
   9   chr9_27914780   Sample    C    A        0      0        2 
   9   chr9_27921757     AAsi    G    T        0      0        2 
   9   chr9_27921757     AKia    G    T        0      0        2 
   9   chr9_27921757     AOna    G    T        0      0        2 
   9   chr9_27921757     ASom    G    T        0      0        2 
   9   chr9_27921757     HCab    G    T        1      2        2 
   9   chr9_27921757     HPrz    G    T        1      2        2 
   9   chr9_27921757     ZBoe    G    T        0      0        2 
   9   chr9_27921757     ZGre    G    T        0      0        2 
   9   chr9_27921757     ZHar    G    T        0      0        2 
   9   chr9_27921757   Sample    G    T        0      0        2 
   9   chr9_27935886     AAsi    C    G        0      0        2 
   9   chr9_27935886     AKia    C    G        0      0        2 
   9   chr9_27935886     AOna    C    G        0      0        2 
   9   chr9_27935886     ASom    C    G        0      0        2 
   9   chr9_27935886     HCab    C    G        0      0        2 
   9   chr9_27935886     HPrz    C    G        0      0        2 
   9   chr9_27935886     ZBoe    C    G        1      2        2 
   9   chr9_27935886     ZGre    C    G        0      0        2 
   9   chr9_27935886     ZHar    C    G        0      0        2 
   9   chr9_27935886   Sample    C    G        0      0        2 
   9   chr9_27966216     AAsi    T    A        0      0        2 
   9   chr9_27966216     AKia    T    A        0      0        2 
   9   chr9_27966216     AOna    T    A        0      0        2 
   9   chr9_27966216     ASom    T    A        0      0        2 
   9   chr9_27966216     HCab    T    A        0      0        2 
   9   chr9_27966216     HPrz    T    A      0.5      1        2 
   9   chr9_27966216     ZBoe    T    A        0      0        2 
   9   chr9_27966216     ZGre    T    A        0      0        2 
   9   chr9_27966216     ZHar    T    A        0      0        2 
   9   chr9_27966216   Sample    T    A        0      0        2 
   9   chr9_27979472     AAsi    C    A        0      0        2 
   9   chr9_27979472     AKia    C    A        0      0        2 
   9   chr9_27979472     AOna    C    A      0.5      1        2 
   9   chr9_27979472     ASom    C    A        0      0        2 
   9   chr9_27979472     HCab    C    A        0      0        2 
   9   chr9_27979472     HPrz    C    A        0      0        2 
   9   chr9_27979472     ZBoe    C    A        0      0        2 
   9   chr9_27979472     ZGre    C    A        0      0        2 
   9   chr9_27979472     ZHar    C    A        0      0        2 
   9   chr9_27979472   Sample    C    A        0      0        2 
   9   chr9_27992990     AAsi    A    C        0      0        2 
   9   chr9_27992990     AKia    A    C      0.5      1        2 
   9   chr9_27992990     AOna    A    C        0      0        2 
   9   chr9_27992990     ASom    A    C        0      0        2 
   9   chr9_27992990     HCab    A    C        0      0        2 
   9   chr9_27992990     HPrz    A    C        0      0        2 
   9   chr9_27992990     ZBoe    A    C        0      0        2 
   9   chr9_27992990     ZGre    A    C        0      0        2 
   9   chr9_27992990     ZHar    A    C        0      0        2 
   9   chr9_27992990   Sample    A    C        0      0        2 
   9   chr9_28010797     AAsi    C    G        0      0        2 
   9   chr9_28010797     AKia    C    G        0      0        2 
   9   chr9_28010797     AOna    C    G        0      0        2 
   9   chr9_28010797     ASom    C    G        0      0        2 
   9   chr9_28010797     HCab    C    G        1      2        2 
   9   chr9_28010797     HPrz    C    G        1      2        2 
   9   chr9_28010797     ZBoe    C    G        0      0        2 
   9   chr9_28010797     ZGre    C    G        0      0        2 
   9   chr9_28010797     ZHar    C    G        0      0        2 
   9   chr9_28010797   Sample    C    G        0      0        2 
   9   chr9_28062251     AAsi    C    G        0      0        2 
   9   chr9_28062251     AKia    C    G        0      0        2 
   9   chr9_28062251     AOna    C    G        0      0        2 
   9   chr9_28062251     ASom    C    G        0      0        2 
   9   chr9_28062251     HCab    C    G        0      0        2 
   9   chr9_28062251     HPrz    C    G        0      0        2 
   9   chr9_28062251     ZBoe    C    G        0      0        2 
   9   chr9_28062251     ZGre    C    G        0      0        2 
   9   chr9_28062251     ZHar    C    G      0.5      1        2 
   9   chr9_28062251   Sample    C    G        0      0        2 
   9   chr9_28079331     AAsi    C    G        0      0        2 
   9   chr9_28079331     AKia    C    G        0      0        2 
   9   chr9_28079331     AOna    C    G        0      0        2 
   9   chr9_28079331     ASom    C    G        0      0        2 
   9   chr9_28079331     HCab    C    G      0.5      1        2 
   9   chr9_28079331     HPrz    C    G        0      0        2 
   9   chr9_28079331     ZBoe    C    G        0      0        2 
   9   chr9_28079331     ZGre    C    G        0      0        2 
   9   chr9_28079331     ZHar    C    G        0      0        2 
   9   chr9_28079331   Sample    C    G        0      0        2 
   9   chr9_28097418     AAsi    G    C        1      2        2 
   9   chr9_28097418     AKia    G    C        0      0        2 
   9   chr9_28097418     AOna    G    C        0      0        2 
   9   chr9_28097418     ASom    G    C        1      2        2 
   9   chr9_28097418     HCab    G    C        0      0        2 
   9   chr9_28097418     HPrz    G    C        0      0        2 
   9   chr9_28097418     ZBoe    G    C        0      0        2 
   9   chr9_28097418     ZGre    G    C        0      0        2 
   9   chr9_28097418     ZHar    G    C        0      0        2 
   9   chr9_28097418   Sample    G    C        1      2        2 
   9   chr9_28107805     AAsi    T    G        0      0        2 
   9   chr9_28107805     AKia    T    G      0.5      1        2 
   9   chr9_28107805     AOna    T    G        0      0        2 
   9   chr9_28107805     ASom    T    G        0      0        2 
   9   chr9_28107805     HCab    T    G        0      0        2 
   9   chr9_28107805     HPrz    T    G        0      0        2 
   9   chr9_28107805     ZBoe    T    G        0      0        2 
   9   chr9_28107805     ZGre    T    G        0      0        2 
   9   chr9_28107805     ZHar    T    G        0      0        2 
   9   chr9_28107805   Sample    T    G        0      0        2 
   9   chr9_28119935     AAsi    A    C        0      0        2 
   9   chr9_28119935     AKia    A    C        0      0        2 
   9   chr9_28119935     AOna    A    C        0      0        2 
   9   chr9_28119935     ASom    A    C        0      0        2 
   9   chr9_28119935     HCab    A    C        1      2        2 
   9   chr9_28119935     HPrz    A    C        1      2        2 
   9   chr9_28119935     ZBoe    A    C        0      0        2 
   9   chr9_28119935     ZGre    A    C        0      0        2 
   9   chr9_28119935     ZHar    A    C        0      0        2 
   9   chr9_28119935   Sample    A    C        0      0        2 
   9   chr9_28194308     AAsi    T    G        1      2        2 
   9   chr9_28194308     AKia    T    G        0      0        2 
   9   chr9_28194308     AOna    T    G        0      0        2 
   9   chr9_28194308     ASom    T    G        1      2        2 
   9   chr9_28194308     HCab    T    G        0      0        2 
   9   chr9_28194308     HPrz    T    G        0      0        2 
   9   chr9_28194308     ZBoe    T    G        0      0        2 
   9   chr9_28194308     ZGre    T    G        0      0        2 
   9   chr9_28194308     ZHar    T    G        0      0        2 
   9   chr9_28194308   Sample    T    G        1      2        2 
   9   chr9_28206964     AAsi    T    A        0      0        2 
   9   chr9_28206964     AKia    T    A        0      0        2 
   9   chr9_28206964     AOna    T    A        0      0        2 
   9   chr9_28206964     ASom    T    A        0      0        2 
   9   chr9_28206964     HCab    T    A        1      2        2 
   9   chr9_28206964     HPrz    T    A        1      2        2 
   9   chr9_28206964     ZBoe    T    A        0      0        2 
   9   chr9_28206964     ZGre    T    A        0      0        2 
   9   chr9_28206964     ZHar    T    A        0      0        2 
   9   chr9_28206964   Sample    T    A        0      0        2 
   9   chr9_28225811     AAsi    A    C        0      0        2 
   9   chr9_28225811     AKia    A    C        0      0        2 
   9   chr9_28225811     AOna    A    C        0      0        2 
   9   chr9_28225811     ASom    A    C        0      0        2 
   9   chr9_28225811     HCab    A    C        1      2        2 
   9   chr9_28225811     HPrz    A    C        1      2        2 
   9   chr9_28225811     ZBoe    A    C        0      0        2 
   9   chr9_28225811     ZGre    A    C        0      0        2 
   9   chr9_28225811     ZHar    A    C        0      0        2 
   9   chr9_28225811   Sample    A    C        0      0        2 
   9   chr9_28230089     AAsi    C    A        0      0        2 
   9   chr9_28230089     AKia    C    A        0      0        2 
   9   chr9_28230089     AOna    C    A        0      0        2 
   9   chr9_28230089     ASom    C    A        1      2        2 
   9   chr9_28230089     HCab    C    A        0      0        2 
   9   chr9_28230089     HPrz    C    A        0      0        2 
   9   chr9_28230089     ZBoe    C    A        0      0        2 
   9   chr9_28230089     ZGre    C    A        0      0        2 
   9   chr9_28230089     ZHar    C    A        0      0        2 
   9   chr9_28230089   Sample    C    A        0      0        2 
   9   chr9_28238157     AAsi    C    G        0      0        2 
   9   chr9_28238157     AKia    C    G        0      0        2 
   9   chr9_28238157     AOna    C    G        0      0        2 
   9   chr9_28238157     ASom    C    G        0      0        2 
   9   chr9_28238157     HCab    C    G        0      0        2 
   9   chr9_28238157     HPrz    C    G      0.5      1        2 
   9   chr9_28238157     ZBoe    C    G        0      0        2 
   9   chr9_28238157     ZGre    C    G        0      0        2 
   9   chr9_28238157     ZHar    C    G        0      0        2 
   9   chr9_28238157   Sample    C    G        0      0        2 
   9   chr9_28254623     AAsi    A    T        0      0        2 
   9   chr9_28254623     AKia    A    T        0      0        2 
   9   chr9_28254623     AOna    A    T        0      0        2 
   9   chr9_28254623     ASom    A    T        0      0        2 
   9   chr9_28254623     HCab    A    T        0      0        2 
   9   chr9_28254623     HPrz    A    T        0      0        2 
   9   chr9_28254623     ZBoe    A    T        0      0        2 
   9   chr9_28254623     ZGre    A    T        0      0        2 
   9   chr9_28254623     ZHar    A    T      0.5      1        2 
   9   chr9_28254623   Sample    A    T        0      0        2 
   9   chr9_28263039     AAsi    C    A        0      0        2 
   9   chr9_28263039     AKia    C    A        0      0        2 
   9   chr9_28263039     AOna    C    A        0      0        2 
   9   chr9_28263039     ASom    C    A        0      0        2 
   9   chr9_28263039     HCab    C    A        0      0        2 
   9   chr9_28263039     HPrz    C    A        0      0        2 
   9   chr9_28263039     ZBoe    C    A        1      2        2 
   9   chr9_28263039     ZGre    C    A        1      2        2 
   9   chr9_28263039     ZHar    C    A        1      2        2 
   9   chr9_28263039   Sample    C    A        0      0        2 
   9   chr9_28268062     AAsi    T    G        0      0        2 
   9   chr9_28268062     AKia    T    G        0      0        2 
   9   chr9_28268062     AOna    T    G        0      0        2 
   9   chr9_28268062     ASom    T    G        0      0        2 
   9   chr9_28268062     HCab    T    G        1      2        2 
   9   chr9_28268062     HPrz    T    G        1      2        2 
   9   chr9_28268062     ZBoe    T    G        0      0        2 
   9   chr9_28268062     ZGre    T    G        0      0        2 
   9   chr9_28268062     ZHar    T    G        0      0        2 
   9   chr9_28268062   Sample    T    G        0      0        2 
   9   chr9_28293296     AAsi    A    C        0      0        2 
   9   chr9_28293296     AKia    A    C        0      0        2 
   9   chr9_28293296     AOna    A    C        0      0        2 
   9   chr9_28293296     ASom    A    C        0      0        2 
   9   chr9_28293296     HCab    A    C        1      2        2 
   9   chr9_28293296     HPrz    A    C        1      2        2 
   9   chr9_28293296     ZBoe    A    C        0      0        2 
   9   chr9_28293296     ZGre    A    C        0      0        2 
   9   chr9_28293296     ZHar    A    C        0      0        2 
   9   chr9_28293296   Sample    A    C        0      0        2 
   9   chr9_28297227     AAsi    C    G        0      0        2 
   9   chr9_28297227     AKia    C    G        0      0        2 
   9   chr9_28297227     AOna    C    G        1      2        2 
   9   chr9_28297227     ASom    C    G        0      0        2 
   9   chr9_28297227     HCab    C    G        0      0        2 
   9   chr9_28297227     HPrz    C    G        0      0        2 
   9   chr9_28297227     ZBoe    C    G        0      0        2 
   9   chr9_28297227     ZGre    C    G        0      0        2 
   9   chr9_28297227     ZHar    C    G        0      0        2 
   9   chr9_28297227   Sample    C    G        0      0        2 
   9   chr9_28304577     AAsi    G    C        0      0        2 
   9   chr9_28304577     AKia    G    C        0      0        2 
   9   chr9_28304577     AOna    G    C        0      0        2 
   9   chr9_28304577     ASom    G    C        0      0        2 
   9   chr9_28304577     HCab    G    C        0      0        2 
   9   chr9_28304577     HPrz    G    C        0      0        2 
   9   chr9_28304577     ZBoe    G    C      0.5      1        2 
   9   chr9_28304577     ZGre    G    C        0      0        2 
   9   chr9_28304577     ZHar    G    C        0      0        2 
   9   chr9_28304577   Sample    G    C        0      0        2 
   9   chr9_28313759     AAsi    C    A        0      0        2 
   9   chr9_28313759     AKia    C    A        0      0        2 
   9   chr9_28313759     AOna    C    A        0      0        2 
   9   chr9_28313759     ASom    C    A        0      0        2 
   9   chr9_28313759     HCab    C    A        0      0        2 
   9   chr9_28313759     HPrz    C    A        0      0        2 
   9   chr9_28313759     ZBoe    C    A        1      2        2 
   9   chr9_28313759     ZGre    C    A        0      0        2 
   9   chr9_28313759     ZHar    C    A        0      0        2 
   9   chr9_28313759   Sample    C    A        0      0        2 
   9   chr9_28324731     AAsi    A    C        0      0        2 
   9   chr9_28324731     AKia    A    C        0      0        2 
   9   chr9_28324731     AOna    A    C        0      0        2 
   9   chr9_28324731     ASom    A    C        0      0        2 
   9   chr9_28324731     HCab    A    C        0      0        2 
   9   chr9_28324731     HPrz    A    C      0.5      1        2 
   9   chr9_28324731     ZBoe    A    C        0      0        2 
   9   chr9_28324731     ZGre    A    C        0      0        2 
   9   chr9_28324731     ZHar    A    C        0      0        2 
   9   chr9_28324731   Sample    A    C        0      0        2 
   9   chr9_28342856     AAsi    A    C        0      0        2 
   9   chr9_28342856     AKia    A    C        0      0        2 
   9   chr9_28342856     AOna    A    C        0      0        2 
   9   chr9_28342856     ASom    A    C        0      0        2 
   9   chr9_28342856     HCab    A    C      0.5      1        2 
   9   chr9_28342856     HPrz    A    C        0      0        2 
   9   chr9_28342856     ZBoe    A    C        0      0        2 
   9   chr9_28342856     ZGre    A    C        0      0        2 
   9   chr9_28342856     ZHar    A    C        0      0        2 
   9   chr9_28342856   Sample    A    C        0      0        2 
   9   chr9_28348962     AAsi    A    C        0      0        2 
   9   chr9_28348962     AKia    A    C        0      0        2 
   9   chr9_28348962     AOna    A    C        0      0        2 
   9   chr9_28348962     ASom    A    C        0      0        2 
   9   chr9_28348962     HCab    A    C        1      2        2 
   9   chr9_28348962     HPrz    A    C        1      2        2 
   9   chr9_28348962     ZBoe    A    C        0      0        2 
   9   chr9_28348962     ZGre    A    C        0      0        2 
   9   chr9_28348962     ZHar    A    C        0      0        2 
   9   chr9_28348962   Sample    A    C        0      0        2 
   9   chr9_28364596     AAsi    T    G        0      0        2 
   9   chr9_28364596     AKia    T    G        0      0        2 
   9   chr9_28364596     AOna    T    G        0      0        2 
   9   chr9_28364596     ASom    T    G        0      0        2 
   9   chr9_28364596     HCab    T    G      0.5      1        2 
   9   chr9_28364596     HPrz    T    G      0.5      1        2 
   9   chr9_28364596     ZBoe    T    G        0      0        2 
   9   chr9_28364596     ZGre    T    G        0      0        2 
   9   chr9_28364596     ZHar    T    G        0      0        2 
   9   chr9_28364596   Sample    T    G        0      0        2 
   9   chr9_28371289     AAsi    C    A        0      0        2 
   9   chr9_28371289     AKia    C    A        0      0        2 
   9   chr9_28371289     AOna    C    A        0      0        2 
   9   chr9_28371289     ASom    C    A        0      0        2 
   9   chr9_28371289     HCab    C    A        1      2        2 
   9   chr9_28371289     HPrz    C    A        1      2        2 
   9   chr9_28371289     ZBoe    C    A        0      0        2 
   9   chr9_28371289     ZGre    C    A        0      0        2 
   9   chr9_28371289     ZHar    C    A        0      0        2 
   9   chr9_28371289   Sample    C    A        0      0        2 
   9   chr9_28378793     AAsi    A    T        0      0        2 
   9   chr9_28378793     AKia    A    T        0      0        2 
   9   chr9_28378793     AOna    A    T        0      0        2 
   9   chr9_28378793     ASom    A    T        0      0        2 
   9   chr9_28378793     HCab    A    T        0      0        2 
   9   chr9_28378793     HPrz    A    T        0      0        2 
   9   chr9_28378793     ZBoe    A    T        0      0        2 
   9   chr9_28378793     ZGre    A    T      0.5      1        2 
   9   chr9_28378793     ZHar    A    T        0      0        2 
   9   chr9_28378793   Sample    A    T        0      0        2 
   9   chr9_28379155     AAsi    T    G      0.5      1        2 
   9   chr9_28379155     AKia    T    G        0      0        2 
   9   chr9_28379155     AOna    T    G        0      0        2 
   9   chr9_28379155     ASom    T    G        0      0        2 
   9   chr9_28379155     HCab    T    G        0      0        2 
   9   chr9_28379155     HPrz    T    G        0      0        2 
   9   chr9_28379155     ZBoe    T    G        0      0        2 
   9   chr9_28379155     ZGre    T    G        0      0        2 
   9   chr9_28379155     ZHar    T    G        0      0        2 
   9   chr9_28379155   Sample    T    G        1      2        2 
   9   chr9_28382237     AAsi    A    C        0      0        2 
   9   chr9_28382237     AKia    A    C        0      0        2 
   9   chr9_28382237     AOna    A    C        0      0        2 
   9   chr9_28382237     ASom    A    C        0      0        2 
   9   chr9_28382237     HCab    A    C        0      0        2 
   9   chr9_28382237     HPrz    A    C        0      0        2 
   9   chr9_28382237     ZBoe    A    C        0      0        2 
   9   chr9_28382237     ZGre    A    C      0.5      1        2 
   9   chr9_28382237     ZHar    A    C        0      0        2 
   9   chr9_28382237   Sample    A    C        0      0        2 
   9   chr9_28410785     AAsi    A    C        0      0        2 
   9   chr9_28410785     AKia    A    C        0      0        2 
   9   chr9_28410785     AOna    A    C        0      0        2 
   9   chr9_28410785     ASom    A    C        0      0        2 
   9   chr9_28410785     HCab    A    C        0      0        2 
   9   chr9_28410785     HPrz    A    C      0.5      1        2 
   9   chr9_28410785     ZBoe    A    C        0      0        2 
   9   chr9_28410785     ZGre    A    C        0      0        2 
   9   chr9_28410785     ZHar    A    C        0      0        2 
   9   chr9_28410785   Sample    A    C        0      0        2 
   9   chr9_28416086     AAsi    T    G        0      0        2 
   9   chr9_28416086     AKia    T    G        0      0        2 
   9   chr9_28416086     AOna    T    G        0      0        2 
   9   chr9_28416086     ASom    T    G        0      0        2 
   9   chr9_28416086     HCab    T    G      0.5      1        2 
   9   chr9_28416086     HPrz    T    G        0      0        2 
   9   chr9_28416086     ZBoe    T    G        0      0        2 
   9   chr9_28416086     ZGre    T    G        0      0        2 
   9   chr9_28416086     ZHar    T    G        0      0        2 
   9   chr9_28416086   Sample    T    G        0      0        2 
   9   chr9_28461239     AAsi    T    G        0      0        2 
   9   chr9_28461239     AKia    T    G        0      0        2 
   9   chr9_28461239     AOna    T    G        0      0        2 
   9   chr9_28461239     ASom    T    G        0      0        2 
   9   chr9_28461239     HCab    T    G        1      2        2 
   9   chr9_28461239     HPrz    T    G        1      2        2 
   9   chr9_28461239     ZBoe    T    G        0      0        2 
   9   chr9_28461239     ZGre    T    G        0      0        2 
   9   chr9_28461239     ZHar    T    G        0      0        2 
   9   chr9_28461239   Sample    T    G        0      0        2 
   9   chr9_28470100     AAsi    T    A        0      0        2 
   9   chr9_28470100     AKia    T    A        0      0        2 
   9   chr9_28470100     AOna    T    A        0      0        2 
   9   chr9_28470100     ASom    T    A        1      2        2 
   9   chr9_28470100     HCab    T    A        0      0        2 
   9   chr9_28470100     HPrz    T    A        0      0        2 
   9   chr9_28470100     ZBoe    T    A        0      0        2 
   9   chr9_28470100     ZGre    T    A        0      0        2 
   9   chr9_28470100     ZHar    T    A        0      0        2 
   9   chr9_28470100   Sample    T    A        0      0        2 
   9   chr9_28516048     AAsi    T    G        0      0        2 
   9   chr9_28516048     AKia    T    G        0      0        2 
   9   chr9_28516048     AOna    T    G        0      0        2 
   9   chr9_28516048     ASom    T    G        0      0        2 
   9   chr9_28516048     HCab    T    G        1      2        2 
   9   chr9_28516048     HPrz    T    G        1      2        2 
   9   chr9_28516048     ZBoe    T    G        0      0        2 
   9   chr9_28516048     ZGre    T    G        0      0        2 
   9   chr9_28516048     ZHar    T    G        0      0        2 
   9   chr9_28516048   Sample    T    G        0      0        2 
   9   chr9_28558971     AAsi    T    A        0      0        2 
   9   chr9_28558971     AKia    T    A        1      2        2 
   9   chr9_28558971     AOna    T    A        0      0        2 
   9   chr9_28558971     ASom    T    A        0      0        2 
   9   chr9_28558971     HCab    T    A        0      0        2 
   9   chr9_28558971     HPrz    T    A        0      0        2 
   9   chr9_28558971     ZBoe    T    A        0      0        2 
   9   chr9_28558971     ZGre    T    A        0      0        2 
   9   chr9_28558971     ZHar    T    A        0      0        2 
   9   chr9_28558971   Sample    T    A        0      0        2 
   9   chr9_28603504     AAsi    G    C        0      0        2 
   9   chr9_28603504     AKia    G    C        0      0        2 
   9   chr9_28603504     AOna    G    C        0      0        2 
   9   chr9_28603504     ASom    G    C        0      0        2 
   9   chr9_28603504     HCab    G    C        1      2        2 
   9   chr9_28603504     HPrz    G    C        1      2        2 
   9   chr9_28603504     ZBoe    G    C        0      0        2 
   9   chr9_28603504     ZGre    G    C        0      0        2 
   9   chr9_28603504     ZHar    G    C        0      0        2 
   9   chr9_28603504   Sample    G    C        0      0        2 
   9   chr9_28611609     AAsi    G    T        0      0        2 
   9   chr9_28611609     AKia    G    T        0      0        2 
   9   chr9_28611609     AOna    G    T        0      0        2 
   9   chr9_28611609     ASom    G    T        0      0        2 
   9   chr9_28611609     HCab    G    T        0      0        2 
   9   chr9_28611609     HPrz    G    T      0.5      1        2 
   9   chr9_28611609     ZBoe    G    T        0      0        2 
   9   chr9_28611609     ZGre    G    T        0      0        2 
   9   chr9_28611609     ZHar    G    T        0      0        2 
   9   chr9_28611609   Sample    G    T        0      0        2 
   9   chr9_28628706     AAsi    A    T        0      0        2 
   9   chr9_28628706     AKia    A    T        0      0        2 
   9   chr9_28628706     AOna    A    T        0      0        2 
   9   chr9_28628706     ASom    A    T        0      0        2 
   9   chr9_28628706     HCab    A    T        1      2        2 
   9   chr9_28628706     HPrz    A    T        1      2        2 
   9   chr9_28628706     ZBoe    A    T        0      0        2 
   9   chr9_28628706     ZGre    A    T        0      0        2 
   9   chr9_28628706     ZHar    A    T        0      0        2 
   9   chr9_28628706   Sample    A    T        0      0        2 
   9   chr9_28645929     AAsi    C    A        1      2        2 
   9   chr9_28645929     AKia    C    A        0      0        2 
   9   chr9_28645929     AOna    C    A        0      0        2 
   9   chr9_28645929     ASom    C    A        1      2        2 
   9   chr9_28645929     HCab    C    A        0      0        2 
   9   chr9_28645929     HPrz    C    A        0      0        2 
   9   chr9_28645929     ZBoe    C    A        0      0        2 
   9   chr9_28645929     ZGre    C    A        0      0        2 
   9   chr9_28645929     ZHar    C    A        0      0        2 
   9   chr9_28645929   Sample    C    A        0      0        2 
   9   chr9_28660450     AAsi    G    T        0      0        2 
   9   chr9_28660450     AKia    G    T        0      0        2 
   9   chr9_28660450     AOna    G    T        0      0        2 
   9   chr9_28660450     ASom    G    T        0      0        2 
   9   chr9_28660450     HCab    G    T        0      0        2 
   9   chr9_28660450     HPrz    G    T        0      0        2 
   9   chr9_28660450     ZBoe    G    T        0      0        2 
   9   chr9_28660450     ZGre    G    T        1      2        2 
   9   chr9_28660450     ZHar    G    T        0      0        2 
   9   chr9_28660450   Sample    G    T        0      0        2 
   9   chr9_28672096     AAsi    A    T        0      0        2 
   9   chr9_28672096     AKia    A    T        0      0        2 
   9   chr9_28672096     AOna    A    T      0.5      1        2 
   9   chr9_28672096     ASom    A    T        0      0        2 
   9   chr9_28672096     HCab    A    T        0      0        2 
   9   chr9_28672096     HPrz    A    T        0      0        2 
   9   chr9_28672096     ZBoe    A    T        0      0        2 
   9   chr9_28672096     ZGre    A    T        0      0        2 
   9   chr9_28672096     ZHar    A    T        0      0        2 
   9   chr9_28672096   Sample    A    T        0      0        2 
   9   chr9_28672708     AAsi    G    T        0      0        2 
   9   chr9_28672708     AKia    G    T        0      0        2 
   9   chr9_28672708     AOna    G    T        0      0        2 
   9   chr9_28672708     ASom    G    T        0      0        2 
   9   chr9_28672708     HCab    G    T        1      2        2 
   9   chr9_28672708     HPrz    G    T        1      2        2 
   9   chr9_28672708     ZBoe    G    T        0      0        2 
   9   chr9_28672708     ZGre    G    T        0      0        2 
   9   chr9_28672708     ZHar    G    T        0      0        2 
   9   chr9_28672708   Sample    G    T        0      0        2 
   9   chr9_28674865     AAsi    G    T        0      0        2 
   9   chr9_28674865     AKia    G    T        0      0        2 
   9   chr9_28674865     AOna    G    T        0      0        2 
   9   chr9_28674865     ASom    G    T        0      0        2 
   9   chr9_28674865     HCab    G    T        1      2        2 
   9   chr9_28674865     HPrz    G    T        1      2        2 
   9   chr9_28674865     ZBoe    G    T        0      0        2 
   9   chr9_28674865     ZGre    G    T        0      0        2 
   9   chr9_28674865     ZHar    G    T        0      0        2 
   9   chr9_28674865   Sample    G    T        0      0        2 
   9   chr9_28684508     AAsi    G    C        0      0        2 
   9   chr9_28684508     AKia    G    C      0.5      1        2 
   9   chr9_28684508     AOna    G    C        0      0        2 
   9   chr9_28684508     ASom    G    C        0      0        2 
   9   chr9_28684508     HCab    G    C        0      0        2 
   9   chr9_28684508     HPrz    G    C        0      0        2 
   9   chr9_28684508     ZBoe    G    C        0      0        2 
   9   chr9_28684508     ZGre    G    C        0      0        2 
   9   chr9_28684508     ZHar    G    C        0      0        2 
   9   chr9_28684508   Sample    G    C        0      0        2 
   9   chr9_28691736     AAsi    G    T        0      0        2 
   9   chr9_28691736     AKia    G    T        0      0        2 
   9   chr9_28691736     AOna    G    T        0      0        2 
   9   chr9_28691736     ASom    G    T        0      0        2 
   9   chr9_28691736     HCab    G    T        1      2        2 
   9   chr9_28691736     HPrz    G    T        1      2        2 
   9   chr9_28691736     ZBoe    G    T        0      0        2 
   9   chr9_28691736     ZGre    G    T        0      0        2 
   9   chr9_28691736     ZHar    G    T        0      0        2 
   9   chr9_28691736   Sample    G    T        0      0        2 
   9   chr9_28693540     AAsi    C    G        0      0        2 
   9   chr9_28693540     AKia    C    G        0      0        2 
   9   chr9_28693540     AOna    C    G      0.5      1        2 
   9   chr9_28693540     ASom    C    G        0      0        2 
   9   chr9_28693540     HCab    C    G        0      0        2 
   9   chr9_28693540     HPrz    C    G        0      0        2 
   9   chr9_28693540     ZBoe    C    G        0      0        2 
   9   chr9_28693540     ZGre    C    G        0      0        2 
   9   chr9_28693540     ZHar    C    G        0      0        2 
   9   chr9_28693540   Sample    C    G        0      0        2 
   9   chr9_28718160     AAsi    C    A        0      0        2 
   9   chr9_28718160     AKia    C    A        0      0        2 
   9   chr9_28718160     AOna    C    A      0.5      1        2 
   9   chr9_28718160     ASom    C    A        0      0        2 
   9   chr9_28718160     HCab    C    A        0      0        2 
   9   chr9_28718160     HPrz    C    A        0      0        2 
   9   chr9_28718160     ZBoe    C    A        0      0        2 
   9   chr9_28718160     ZGre    C    A        0      0        2 
   9   chr9_28718160     ZHar    C    A        0      0        2 
   9   chr9_28718160   Sample    C    A        0      0        2 
   9   chr9_28771337     AAsi    C    A        0      0        2 
   9   chr9_28771337     AKia    C    A        0      0        2 
   9   chr9_28771337     AOna    C    A        0      0        2 
   9   chr9_28771337     ASom    C    A        0      0        2 
   9   chr9_28771337     HCab    C    A        0      0        2 
   9   chr9_28771337     HPrz    C    A        0      0        2 
   9   chr9_28771337     ZBoe    C    A        0      0        2 
   9   chr9_28771337     ZGre    C    A        0      0        2 
   9   chr9_28771337     ZHar    C    A        1      2        2 
   9   chr9_28771337   Sample    C    A        0      0        2 
   9   chr9_28852381     AAsi    C    G        0      0        2 
   9   chr9_28852381     AKia    C    G        0      0        2 
   9   chr9_28852381     AOna    C    G        0      0        2 
   9   chr9_28852381     ASom    C    G        0      0        2 
   9   chr9_28852381     HCab    C    G        1      2        2 
   9   chr9_28852381     HPrz    C    G        1      2        2 
   9   chr9_28852381     ZBoe    C    G        0      0        2 
   9   chr9_28852381     ZGre    C    G        0      0        2 
   9   chr9_28852381     ZHar    C    G        0      0        2 
   9   chr9_28852381   Sample    C    G        1      2        2 
   9   chr9_28886528     AAsi    G    C        0      0        2 
   9   chr9_28886528     AKia    G    C        0      0        2 
   9   chr9_28886528     AOna    G    C        0      0        2 
   9   chr9_28886528     ASom    G    C        0      0        2 
   9   chr9_28886528     HCab    G    C        1      2        2 
   9   chr9_28886528     HPrz    G    C        1      2        2 
   9   chr9_28886528     ZBoe    G    C        0      0        2 
   9   chr9_28886528     ZGre    G    C        0      0        2 
   9   chr9_28886528     ZHar    G    C        0      0        2 
   9   chr9_28886528   Sample    G    C        0      0        2 
   9   chr9_28915888     AAsi    A    C        0      0        2 
   9   chr9_28915888     AKia    A    C        0      0        2 
   9   chr9_28915888     AOna    A    C        0      0        2 
   9   chr9_28915888     ASom    A    C        0      0        2 
   9   chr9_28915888     HCab    A    C        0      0        2 
   9   chr9_28915888     HPrz    A    C        0      0        2 
   9   chr9_28915888     ZBoe    A    C      0.5      1        2 
   9   chr9_28915888     ZGre    A    C        0      0        2 
   9   chr9_28915888     ZHar    A    C        0      0        2 
   9   chr9_28915888   Sample    A    C        0      0        2 
   9   chr9_28921875     AAsi    C    G        0      0        2 
   9   chr9_28921875     AKia    C    G        0      0        2 
   9   chr9_28921875     AOna    C    G        0      0        2 
   9   chr9_28921875     ASom    C    G        0      0        2 
   9   chr9_28921875     HCab    C    G        1      2        2 
   9   chr9_28921875     HPrz    C    G        1      2        2 
   9   chr9_28921875     ZBoe    C    G        0      0        2 
   9   chr9_28921875     ZGre    C    G        0      0        2 
   9   chr9_28921875     ZHar    C    G        0      0        2 
   9   chr9_28921875   Sample    C    G        0      0        2 
   9   chr9_28923775     AAsi    G    T        0      0        2 
   9   chr9_28923775     AKia    G    T        1      2        2 
   9   chr9_28923775     AOna    G    T        0      0        2 
   9   chr9_28923775     ASom    G    T        0      0        2 
   9   chr9_28923775     HCab    G    T        0      0        2 
   9   chr9_28923775     HPrz    G    T        0      0        2 
   9   chr9_28923775     ZBoe    G    T        0      0        2 
   9   chr9_28923775     ZGre    G    T        0      0        2 
   9   chr9_28923775     ZHar    G    T        0      0        2 
   9   chr9_28923775   Sample    G    T        0      0        2 
   9   chr9_28951406     AAsi    C    G      0.5      1        2 
   9   chr9_28951406     AKia    C    G        0      0        2 
   9   chr9_28951406     AOna    C    G        0      0        2 
   9   chr9_28951406     ASom    C    G        0      0        2 
   9   chr9_28951406     HCab    C    G        0      0        2 
   9   chr9_28951406     HPrz    C    G        0      0        2 
   9   chr9_28951406     ZBoe    C    G        0      0        2 
   9   chr9_28951406     ZGre    C    G        0      0        2 
   9   chr9_28951406     ZHar    C    G        0      0        2 
   9   chr9_28951406   Sample    C    G        1      2        2 
   9   chr9_28952571     AAsi    A    T        0      0        2 
   9   chr9_28952571     AKia    A    T        1      2        2 
   9   chr9_28952571     AOna    A    T        1      2        2 
   9   chr9_28952571     ASom    A    T        0      0        2 
   9   chr9_28952571     HCab    A    T        0      0        2 
   9   chr9_28952571     HPrz    A    T        0      0        2 
   9   chr9_28952571     ZBoe    A    T        0      0        2 
   9   chr9_28952571     ZGre    A    T        0      0        2 
   9   chr9_28952571     ZHar    A    T        0      0        2 
   9   chr9_28952571   Sample    A    T        0      0        2 
   9   chr9_28972670     AAsi    C    A        0      0        2 
   9   chr9_28972670     AKia    C    A        0      0        2 
   9   chr9_28972670     AOna    C    A        1      2        2 
   9   chr9_28972670     ASom    C    A        0      0        2 
   9   chr9_28972670     HCab    C    A        0      0        2 
   9   chr9_28972670     HPrz    C    A        0      0        2 
   9   chr9_28972670     ZBoe    C    A        0      0        2 
   9   chr9_28972670     ZGre    C    A        0      0        2 
   9   chr9_28972670     ZHar    C    A        0      0        2 
   9   chr9_28972670   Sample    C    A        0      0        2 
   9   chr9_28973571     AAsi    C    G        0      0        2 
   9   chr9_28973571     AKia    C    G        0      0        2 
   9   chr9_28973571     AOna    C    G        0      0        2 
   9   chr9_28973571     ASom    C    G        0      0        2 
   9   chr9_28973571     HCab    C    G        1      2        2 
   9   chr9_28973571     HPrz    C    G        1      2        2 
   9   chr9_28973571     ZBoe    C    G        0      0        2 
   9   chr9_28973571     ZGre    C    G        0      0        2 
   9   chr9_28973571     ZHar    C    G        0      0        2 
   9   chr9_28973571   Sample    C    G        0      0        2 
   9   chr9_28973815     AAsi    A    T        0      0        2 
   9   chr9_28973815     AKia    A    T        0      0        2 
   9   chr9_28973815     AOna    A    T        0      0        2 
   9   chr9_28973815     ASom    A    T        0      0        2 
   9   chr9_28973815     HCab    A    T      0.5      1        2 
   9   chr9_28973815     HPrz    A    T      0.5      1        2 
   9   chr9_28973815     ZBoe    A    T        0      0        2 
   9   chr9_28973815     ZGre    A    T        0      0        2 
   9   chr9_28973815     ZHar    A    T        0      0        2 
   9   chr9_28973815   Sample    A    T        0      0        2 
   9   chr9_28992065     AAsi    T    G        1      2        2 
   9   chr9_28992065     AKia    T    G        0      0        2 
   9   chr9_28992065     AOna    T    G        0      0        2 
   9   chr9_28992065     ASom    T    G        1      2        2 
   9   chr9_28992065     HCab    T    G        0      0        2 
   9   chr9_28992065     HPrz    T    G        0      0        2 
   9   chr9_28992065     ZBoe    T    G        0      0        2 
   9   chr9_28992065     ZGre    T    G        0      0        2 
   9   chr9_28992065     ZHar    T    G        0      0        2 
   9   chr9_28992065   Sample    T    G        1      2        2 
   9   chr9_28995344     AAsi    T    G        0      0        2 
   9   chr9_28995344     AKia    T    G        0      0        2 
   9   chr9_28995344     AOna    T    G        0      0        2 
   9   chr9_28995344     ASom    T    G        0      0        2 
   9   chr9_28995344     HCab    T    G        1      2        2 
   9   chr9_28995344     HPrz    T    G        1      2        2 
   9   chr9_28995344     ZBoe    T    G        0      0        2 
   9   chr9_28995344     ZGre    T    G        0      0        2 
   9   chr9_28995344     ZHar    T    G        0      0        2 
   9   chr9_28995344   Sample    T    G        0      0        2 
   9   chr9_29018038     AAsi    C    G        0      0        2 
   9   chr9_29018038     AKia    C    G        0      0        2 
   9   chr9_29018038     AOna    C    G        0      0        2 
   9   chr9_29018038     ASom    C    G        0      0        2 
   9   chr9_29018038     HCab    C    G      0.5      1        2 
   9   chr9_29018038     HPrz    C    G        0      0        2 
   9   chr9_29018038     ZBoe    C    G        0      0        2 
   9   chr9_29018038     ZGre    C    G        0      0        2 
   9   chr9_29018038     ZHar    C    G        0      0        2 
   9   chr9_29018038   Sample    C    G        0      0        2 
   9   chr9_29101974     AAsi    C    G        0      0        2 
   9   chr9_29101974     AKia    C    G        0      0        2 
   9   chr9_29101974     AOna    C    G        0      0        2 
   9   chr9_29101974     ASom    C    G        0      0        2 
   9   chr9_29101974     HCab    C    G        1      2        2 
   9   chr9_29101974     HPrz    C    G        1      2        2 
   9   chr9_29101974     ZBoe    C    G        0      0        2 
   9   chr9_29101974     ZGre    C    G        0      0        2 
   9   chr9_29101974     ZHar    C    G        0      0        2 
   9   chr9_29101974   Sample    C    G        0      0        2 
   9   chr9_29117988     AAsi    C    A        0      0        2 
   9   chr9_29117988     AKia    C    A        0      0        2 
   9   chr9_29117988     AOna    C    A        0      0        2 
   9   chr9_29117988     ASom    C    A        1      2        2 
   9   chr9_29117988     HCab    C    A        0      0        2 
   9   chr9_29117988     HPrz    C    A        0      0        2 
   9   chr9_29117988     ZBoe    C    A        0      0        2 
   9   chr9_29117988     ZGre    C    A        0      0        2 
   9   chr9_29117988     ZHar    C    A        0      0        2 
   9   chr9_29117988   Sample    C    A        0      0        2 
   9   chr9_29125858     AAsi    C    G        0      0        2 
   9   chr9_29125858     AKia    C    G        0      0        2 
   9   chr9_29125858     AOna    C    G        0      0        2 
   9   chr9_29125858     ASom    C    G      0.5      1        2 
   9   chr9_29125858     HCab    C    G        0      0        2 
   9   chr9_29125858     HPrz    C    G        0      0        2 
   9   chr9_29125858     ZBoe    C    G        0      0        2 
   9   chr9_29125858     ZGre    C    G        0      0        2 
   9   chr9_29125858     ZHar    C    G        0      0        2 
   9   chr9_29125858   Sample    C    G        0      0        2 
   9   chr9_29137107     AAsi    G    T        0      0        2 
   9   chr9_29137107     AKia    G    T        1      2        2 
   9   chr9_29137107     AOna    G    T        1      2        2 
   9   chr9_29137107     ASom    G    T        0      0        2 
   9   chr9_29137107     HCab    G    T        0      0        2 
   9   chr9_29137107     HPrz    G    T        0      0        2 
   9   chr9_29137107     ZBoe    G    T        0      0        2 
   9   chr9_29137107     ZGre    G    T        0      0        2 
   9   chr9_29137107     ZHar    G    T        0      0        2 
   9   chr9_29137107   Sample    G    T        0      0        2 
   9   chr9_29137561     AAsi    G    C        0      0        2 
   9   chr9_29137561     AKia    G    C        0      0        2 
   9   chr9_29137561     AOna    G    C        0      0        2 
   9   chr9_29137561     ASom    G    C        0      0        2 
   9   chr9_29137561     HCab    G    C        0      0        2 
   9   chr9_29137561     HPrz    G    C        0      0        2 
   9   chr9_29137561     ZBoe    G    C        0      0        2 
   9   chr9_29137561     ZGre    G    C        1      2        2 
   9   chr9_29137561     ZHar    G    C        0      0        2 
   9   chr9_29137561   Sample    G    C        0      0        2 
   9   chr9_29150593     AAsi    G    C        0      0        2 
   9   chr9_29150593     AKia    G    C        0      0        2 
   9   chr9_29150593     AOna    G    C        0      0        2 
   9   chr9_29150593     ASom    G    C        0      0        2 
   9   chr9_29150593     HCab    G    C      0.5      1        2 
   9   chr9_29150593     HPrz    G    C        1      2        2 
   9   chr9_29150593     ZBoe    G    C        0      0        2 
   9   chr9_29150593     ZGre    G    C        0      0        2 
   9   chr9_29150593     ZHar    G    C        0      0        2 
   9   chr9_29150593   Sample    G    C        0      0        2 
   9   chr9_29152297     AAsi    A    T        0      0        2 
   9   chr9_29152297     AKia    A    T        0      0        2 
   9   chr9_29152297     AOna    A    T        0      0        2 
   9   chr9_29152297     ASom    A    T        0      0        2 
   9   chr9_29152297     HCab    A    T        0      0        2 
   9   chr9_29152297     HPrz    A    T        0      0        2 
   9   chr9_29152297     ZBoe    A    T      0.5      1        2 
   9   chr9_29152297     ZGre    A    T        0      0        2 
   9   chr9_29152297     ZHar    A    T        0      0        2 
   9   chr9_29152297   Sample    A    T        0      0        2 
   9   chr9_29158451     AAsi    T    G        0      0        2 
   9   chr9_29158451     AKia    T    G        0      0        2 
   9   chr9_29158451     AOna    T    G        0      0        2 
   9   chr9_29158451     ASom    T    G        0      0        2 
   9   chr9_29158451     HCab    T    G        0      0        2 
   9   chr9_29158451     HPrz    T    G        0      0        2 
   9   chr9_29158451     ZBoe    T    G        0      0        2 
   9   chr9_29158451     ZGre    T    G        1      2        2 
   9   chr9_29158451     ZHar    T    G        0      0        2 
   9   chr9_29158451   Sample    T    G        0      0        2 
   9   chr9_29185336     AAsi    C    G        0      0        2 
   9   chr9_29185336     AKia    C    G      0.5      1        2 
   9   chr9_29185336     AOna    C    G        0      0        2 
   9   chr9_29185336     ASom    C    G        0      0        2 
   9   chr9_29185336     HCab    C    G        0      0        2 
   9   chr9_29185336     HPrz    C    G        0      0        2 
   9   chr9_29185336     ZBoe    C    G        0      0        2 
   9   chr9_29185336     ZGre    C    G        0      0        2 
   9   chr9_29185336     ZHar    C    G        0      0        2 
   9   chr9_29185336   Sample    C    G        0      0        2 
   9   chr9_29211721     AAsi    G    T        0      0        2 
   9   chr9_29211721     AKia    G    T        0      0        2 
   9   chr9_29211721     AOna    G    T        0      0        2 
   9   chr9_29211721     ASom    G    T        0      0        2 
   9   chr9_29211721     HCab    G    T        1      2        2 
   9   chr9_29211721     HPrz    G    T        1      2        2 
   9   chr9_29211721     ZBoe    G    T        0      0        2 
   9   chr9_29211721     ZGre    G    T        0      0        2 
   9   chr9_29211721     ZHar    G    T        0      0        2 
   9   chr9_29211721   Sample    G    T        0      0        2 
   9   chr9_29220501     AAsi    T    A        0      0        2 
   9   chr9_29220501     AKia    T    A        0      0        2 
   9   chr9_29220501     AOna    T    A        0      0        2 
   9   chr9_29220501     ASom    T    A      0.5      1        2 
   9   chr9_29220501     HCab    T    A        0      0        2 
   9   chr9_29220501     HPrz    T    A        0      0        2 
   9   chr9_29220501     ZBoe    T    A        0      0        2 
   9   chr9_29220501     ZGre    T    A        0      0        2 
   9   chr9_29220501     ZHar    T    A        0      0        2 
   9   chr9_29220501   Sample    T    A        0      0        2 
   9   chr9_29222673     AAsi    G    C        0      0        2 
   9   chr9_29222673     AKia    G    C        0      0        2 
   9   chr9_29222673     AOna    G    C        0      0        2 
   9   chr9_29222673     ASom    G    C        0      0        2 
   9   chr9_29222673     HCab    G    C      0.5      1        2 
   9   chr9_29222673     HPrz    G    C        1      2        2 
   9   chr9_29222673     ZBoe    G    C        0      0        2 
   9   chr9_29222673     ZGre    G    C        0      0        2 
   9   chr9_29222673     ZHar    G    C        0      0        2 
   9   chr9_29222673   Sample    G    C        0      0        2 
   9   chr9_29223472     AAsi    T    G        0      0        2 
   9   chr9_29223472     AKia    T    G        0      0        2 
   9   chr9_29223472     AOna    T    G        0      0        2 
   9   chr9_29223472     ASom    T    G        0      0        2 
   9   chr9_29223472     HCab    T    G      0.5      1        2 
   9   chr9_29223472     HPrz    T    G        0      0        2 
   9   chr9_29223472     ZBoe    T    G        0      0        2 
   9   chr9_29223472     ZGre    T    G        0      0        2 
   9   chr9_29223472     ZHar    T    G        0      0        2 
   9   chr9_29223472   Sample    T    G        0      0        2 
   9   chr9_29237555     AAsi    A    C        0      0        2 
   9   chr9_29237555     AKia    A    C        0      0        2 
   9   chr9_29237555     AOna    A    C        0      0        2 
   9   chr9_29237555     ASom    A    C        0      0        2 
   9   chr9_29237555     HCab    A    C      0.5      1        2 
   9   chr9_29237555     HPrz    A    C        0      0        2 
   9   chr9_29237555     ZBoe    A    C        0      0        2 
   9   chr9_29237555     ZGre    A    C        0      0        2 
   9   chr9_29237555     ZHar    A    C        0      0        2 
   9   chr9_29237555   Sample    A    C        0      0        2 
   9   chr9_29238140     AAsi    A    C        0      0        2 
   9   chr9_29238140     AKia    A    C        0      0        2 
   9   chr9_29238140     AOna    A    C        0      0        2 
   9   chr9_29238140     ASom    A    C        0      0        2 
   9   chr9_29238140     HCab    A    C        1      2        2 
   9   chr9_29238140     HPrz    A    C        1      2        2 
   9   chr9_29238140     ZBoe    A    C        0      0        2 
   9   chr9_29238140     ZGre    A    C        0      0        2 
   9   chr9_29238140     ZHar    A    C        0      0        2 
   9   chr9_29238140   Sample    A    C        0      0        2 
   9   chr9_29241413     AAsi    A    T        0      0        2 
   9   chr9_29241413     AKia    A    T        0      0        2 
   9   chr9_29241413     AOna    A    T        0      0        2 
   9   chr9_29241413     ASom    A    T        0      0        2 
   9   chr9_29241413     HCab    A    T      0.5      1        2 
   9   chr9_29241413     HPrz    A    T        0      0        2 
   9   chr9_29241413     ZBoe    A    T        0      0        2 
   9   chr9_29241413     ZGre    A    T        0      0        2 
   9   chr9_29241413     ZHar    A    T        0      0        2 
   9   chr9_29241413   Sample    A    T        0      0        2 
   9   chr9_29246075     AAsi    A    C        0      0        2 
   9   chr9_29246075     AKia    A    C        0      0        2 
   9   chr9_29246075     AOna    A    C        0      0        2 
   9   chr9_29246075     ASom    A    C        0      0        2 
   9   chr9_29246075     HCab    A    C        1      2        2 
   9   chr9_29246075     HPrz    A    C        1      2        2 
   9   chr9_29246075     ZBoe    A    C        0      0        2 
   9   chr9_29246075     ZGre    A    C        0      0        2 
   9   chr9_29246075     ZHar    A    C        0      0        2 
   9   chr9_29246075   Sample    A    C        0      0        2 
   9   chr9_29458514     AAsi    T    A        0      0        2 
   9   chr9_29458514     AKia    T    A        0      0        2 
   9   chr9_29458514     AOna    T    A        0      0        2 
   9   chr9_29458514     ASom    T    A        0      0        2 
   9   chr9_29458514     HCab    T    A        0      0        2 
   9   chr9_29458514     HPrz    T    A        0      0        2 
   9   chr9_29458514     ZBoe    T    A        0      0        2 
   9   chr9_29458514     ZGre    T    A      0.5      1        2 
   9   chr9_29458514     ZHar    T    A        0      0        2 
   9   chr9_29458514   Sample    T    A        0      0        2 
   9   chr9_29480743     AAsi    C    G        0      0        2 
   9   chr9_29480743     AKia    C    G        0      0        2 
   9   chr9_29480743     AOna    C    G        0      0        2 
   9   chr9_29480743     ASom    C    G        0      0        2 
   9   chr9_29480743     HCab    C    G        0      0        2 
   9   chr9_29480743     HPrz    C    G        0      0        2 
   9   chr9_29480743     ZBoe    C    G        1      2        2 
   9   chr9_29480743     ZGre    C    G        0      0        2 
   9   chr9_29480743     ZHar    C    G        0      0        2 
   9   chr9_29480743   Sample    C    G        0      0        2 
   9   chr9_29501746     AAsi    G    C        0      0        2 
   9   chr9_29501746     AKia    G    C        0      0        2 
   9   chr9_29501746     AOna    G    C        0      0        2 
   9   chr9_29501746     ASom    G    C        0      0        2 
   9   chr9_29501746     HCab    G    C        1      2        2 
   9   chr9_29501746     HPrz    G    C        1      2        2 
   9   chr9_29501746     ZBoe    G    C        0      0        2 
   9   chr9_29501746     ZGre    G    C        0      0        2 
   9   chr9_29501746     ZHar    G    C        0      0        2 
   9   chr9_29501746   Sample    G    C        0      0        2 
   9   chr9_29526350     AAsi    T    G        0      0        2 
   9   chr9_29526350     AKia    T    G        0      0        2 
   9   chr9_29526350     AOna    T    G        0      0        2 
   9   chr9_29526350     ASom    T    G        0      0        2 
   9   chr9_29526350     HCab    T    G        1      2        2 
   9   chr9_29526350     HPrz    T    G      0.5      1        2 
   9   chr9_29526350     ZBoe    T    G        0      0        2 
   9   chr9_29526350     ZGre    T    G        0      0        2 
   9   chr9_29526350     ZHar    T    G        0      0        2 
   9   chr9_29526350   Sample    T    G        0      0        2 
   9   chr9_29573578     AAsi    A    C        0      0        2 
   9   chr9_29573578     AKia    A    C        0      0        2 
   9   chr9_29573578     AOna    A    C        0      0        2 
   9   chr9_29573578     ASom    A    C        0      0        2 
   9   chr9_29573578     HCab    A    C        0      0        2 
   9   chr9_29573578     HPrz    A    C        0      0        2 
   9   chr9_29573578     ZBoe    A    C        1      2        2 
   9   chr9_29573578     ZGre    A    C        1      2        2 
   9   chr9_29573578     ZHar    A    C        1      2        2 
   9   chr9_29573578   Sample    A    C        0      0        2 
   9   chr9_29594177     AAsi    C    G        0      0        2 
   9   chr9_29594177     AKia    C    G        0      0        2 
   9   chr9_29594177     AOna    C    G        0      0        2 
   9   chr9_29594177     ASom    C    G        0      0        2 
   9   chr9_29594177     HCab    C    G        1      2        2 
   9   chr9_29594177     HPrz    C    G      0.5      1        2 
   9   chr9_29594177     ZBoe    C    G        0      0        2 
   9   chr9_29594177     ZGre    C    G        0      0        2 
   9   chr9_29594177     ZHar    C    G        0      0        2 
   9   chr9_29594177   Sample    C    G        0      0        2 
   9   chr9_29613858     AAsi    G    T      0.5      1        2 
   9   chr9_29613858     AKia    G    T        0      0        2 
   9   chr9_29613858     AOna    G    T        0      0        2 
   9   chr9_29613858     ASom    G    T        0      0        2 
   9   chr9_29613858     HCab    G    T        0      0        2 
   9   chr9_29613858     HPrz    G    T        0      0        2 
   9   chr9_29613858     ZBoe    G    T        0      0        2 
   9   chr9_29613858     ZGre    G    T        0      0        2 
   9   chr9_29613858     ZHar    G    T        0      0        2 
   9   chr9_29613858   Sample    G    T        0      0        2 
   9   chr9_29626306     AAsi    A    T        0      0        2 
   9   chr9_29626306     AKia    A    T        0      0        2 
   9   chr9_29626306     AOna    A    T        0      0        2 
   9   chr9_29626306     ASom    A    T        0      0        2 
   9   chr9_29626306     HCab    A    T        0      0        2 
   9   chr9_29626306     HPrz    A    T        0      0        2 
   9   chr9_29626306     ZBoe    A    T        0      0        2 
   9   chr9_29626306     ZGre    A    T      0.5      1        2 
   9   chr9_29626306     ZHar    A    T        0      0        2 
   9   chr9_29626306   Sample    A    T        0      0        2 
   9   chr9_29631902     AAsi    C    G        1      2        2 
   9   chr9_29631902     AKia    C    G        0      0        2 
   9   chr9_29631902     AOna    C    G        0      0        2 
   9   chr9_29631902     ASom    C    G        1      2        2 
   9   chr9_29631902     HCab    C    G        0      0        2 
   9   chr9_29631902     HPrz    C    G        0      0        2 
   9   chr9_29631902     ZBoe    C    G        0      0        2 
   9   chr9_29631902     ZGre    C    G        0      0        2 
   9   chr9_29631902     ZHar    C    G        0      0        2 
   9   chr9_29631902   Sample    C    G        1      2        2 
   9   chr9_29635406     AAsi    G    C        0      0        2 
   9   chr9_29635406     AKia    G    C        0      0        2 
   9   chr9_29635406     AOna    G    C        0      0        2 
   9   chr9_29635406     ASom    G    C        0      0        2 
   9   chr9_29635406     HCab    G    C        0      0        2 
   9   chr9_29635406     HPrz    G    C        0      0        2 
   9   chr9_29635406     ZBoe    G    C        0      0        2 
   9   chr9_29635406     ZGre    G    C        0      0        2 
   9   chr9_29635406     ZHar    G    C        1      2        2 
   9   chr9_29635406   Sample    G    C        0      0        2 
   9   chr9_29659828     AAsi    T    A        0      0        2 
   9   chr9_29659828     AKia    T    A        1      2        2 
   9   chr9_29659828     AOna    T    A        0      0        2 
   9   chr9_29659828     ASom    T    A        0      0        2 
   9   chr9_29659828     HCab    T    A        0      0        2 
   9   chr9_29659828     HPrz    T    A        0      0        2 
   9   chr9_29659828     ZBoe    T    A        0      0        2 
   9   chr9_29659828     ZGre    T    A        0      0        2 
   9   chr9_29659828     ZHar    T    A        0      0        2 
   9   chr9_29659828   Sample    T    A        0      0        2 
   9   chr9_29660042     AAsi    T    G        0      0        2 
   9   chr9_29660042     AKia    T    G        0      0        2 
   9   chr9_29660042     AOna    T    G        0      0        2 
   9   chr9_29660042     ASom    T    G        0      0        2 
   9   chr9_29660042     HCab    T    G        0      0        2 
   9   chr9_29660042     HPrz    T    G        0      0        2 
   9   chr9_29660042     ZBoe    T    G      0.5      1        2 
   9   chr9_29660042     ZGre    T    G        0      0        2 
   9   chr9_29660042     ZHar    T    G        0      0        2 
   9   chr9_29660042   Sample    T    G        0      0        2 
   9   chr9_29675028     AAsi    G    C        0      0        2 
   9   chr9_29675028     AKia    G    C        0      0        2 
   9   chr9_29675028     AOna    G    C        0      0        2 
   9   chr9_29675028     ASom    G    C        0      0        2 
   9   chr9_29675028     HCab    G    C        0      0        2 
   9   chr9_29675028     HPrz    G    C        0      0        2 
   9   chr9_29675028     ZBoe    G    C      0.5      1        2 
   9   chr9_29675028     ZGre    G    C        0      0        2 
   9   chr9_29675028     ZHar    G    C        0      0        2 
   9   chr9_29675028   Sample    G    C        0      0        2 
   9   chr9_29699912     AAsi    A    C        0      0        2 
   9   chr9_29699912     AKia    A    C        0      0        2 
   9   chr9_29699912     AOna    A    C        0      0        2 
   9   chr9_29699912     ASom    A    C        0      0        2 
   9   chr9_29699912     HCab    A    C        1      2        2 
   9   chr9_29699912     HPrz    A    C        1      2        2 
   9   chr9_29699912     ZBoe    A    C        0      0        2 
   9   chr9_29699912     ZGre    A    C        0      0        2 
   9   chr9_29699912     ZHar    A    C        0      0        2 
   9   chr9_29699912   Sample    A    C        0      0        2 
   9   chr9_29723852     AAsi    T    A        0      0        2 
   9   chr9_29723852     AKia    T    A        0      0        2 
   9   chr9_29723852     AOna    T    A        0      0        2 
   9   chr9_29723852     ASom    T    A        0      0        2 
   9   chr9_29723852     HCab    T    A        1      2        2 
   9   chr9_29723852     HPrz    T    A        1      2        2 
   9   chr9_29723852     ZBoe    T    A        0      0        2 
   9   chr9_29723852     ZGre    T    A        0      0        2 
   9   chr9_29723852     ZHar    T    A        0      0        2 
   9   chr9_29723852   Sample    T    A        0      0        2 
   9   chr9_29724807     AAsi    C    A        0      0        2 
   9   chr9_29724807     AKia    C    A        0      0        2 
   9   chr9_29724807     AOna    C    A        0      0        2 
   9   chr9_29724807     ASom    C    A        0      0        2 
   9   chr9_29724807     HCab    C    A        1      2        2 
   9   chr9_29724807     HPrz    C    A      0.5      1        2 
   9   chr9_29724807     ZBoe    C    A        0      0        2 
   9   chr9_29724807     ZGre    C    A        0      0        2 
   9   chr9_29724807     ZHar    C    A        0      0        2 
   9   chr9_29724807   Sample    C    A        0      0        2 
   9   chr9_29757244     AAsi    T    A        0      0        2 
   9   chr9_29757244     AKia    T    A        0      0        2 
   9   chr9_29757244     AOna    T    A        0      0        2 
   9   chr9_29757244     ASom    T    A        0      0        2 
   9   chr9_29757244     HCab    T    A        1      2        2 
   9   chr9_29757244     HPrz    T    A      0.5      1        2 
   9   chr9_29757244     ZBoe    T    A        0      0        2 
   9   chr9_29757244     ZGre    T    A        0      0        2 
   9   chr9_29757244     ZHar    T    A        0      0        2 
   9   chr9_29757244   Sample    T    A        0      0        2 
   9   chr9_29788626     AAsi    T    G        0      0        2 
   9   chr9_29788626     AKia    T    G        0      0        2 
   9   chr9_29788626     AOna    T    G        0      0        2 
   9   chr9_29788626     ASom    T    G        0      0        2 
   9   chr9_29788626     HCab    T    G        1      2        2 
   9   chr9_29788626     HPrz    T    G        1      2        2 
   9   chr9_29788626     ZBoe    T    G        0      0        2 
   9   chr9_29788626     ZGre    T    G        0      0        2 
   9   chr9_29788626     ZHar    T    G        0      0        2 
   9   chr9_29788626   Sample    T    G        0      0        2 
   9   chr9_29800790     AAsi    A    T        0      0        2 
   9   chr9_29800790     AKia    A    T        0      0        2 
   9   chr9_29800790     AOna    A    T        0      0        2 
   9   chr9_29800790     ASom    A    T        0      0        2 
   9   chr9_29800790     HCab    A    T        0      0        2 
   9   chr9_29800790     HPrz    A    T        0      0        2 
   9   chr9_29800790     ZBoe    A    T        1      2        2 
   9   chr9_29800790     ZGre    A    T        1      2        2 
   9   chr9_29800790     ZHar    A    T        1      2        2 
   9   chr9_29800790   Sample    A    T        0      0        2 
   9   chr9_29809200     AAsi    C    A        0      0        2 
   9   chr9_29809200     AKia    C    A        0      0        2 
   9   chr9_29809200     AOna    C    A        0      0        2 
   9   chr9_29809200     ASom    C    A        0      0        2 
   9   chr9_29809200     HCab    C    A        1      2        2 
   9   chr9_29809200     HPrz    C    A        1      2        2 
   9   chr9_29809200     ZBoe    C    A        0      0        2 
   9   chr9_29809200     ZGre    C    A        0      0        2 
   9   chr9_29809200     ZHar    C    A        0      0        2 
   9   chr9_29809200   Sample    C    A        0      0        2 
   9   chr9_29811305     AAsi    A    C        0      0        2 
   9   chr9_29811305     AKia    A    C        0      0        2 
   9   chr9_29811305     AOna    A    C        0      0        2 
   9   chr9_29811305     ASom    A    C        0      0        2 
   9   chr9_29811305     HCab    A    C        1      2        2 
   9   chr9_29811305     HPrz    A    C      0.5      1        2 
   9   chr9_29811305     ZBoe    A    C        0      0        2 
   9   chr9_29811305     ZGre    A    C        0      0        2 
   9   chr9_29811305     ZHar    A    C        0      0        2 
   9   chr9_29811305   Sample    A    C        0      0        2 
   9   chr9_29811677     AAsi    A    C        0      0        2 
   9   chr9_29811677     AKia    A    C        0      0        2 
   9   chr9_29811677     AOna    A    C        0      0        2 
   9   chr9_29811677     ASom    A    C        0      0        2 
   9   chr9_29811677     HCab    A    C        0      0        2 
   9   chr9_29811677     HPrz    A    C        0      0        2 
   9   chr9_29811677     ZBoe    A    C        0      0        2 
   9   chr9_29811677     ZGre    A    C        0      0        2 
   9   chr9_29811677     ZHar    A    C        1      2        2 
   9   chr9_29811677   Sample    A    C        0      0        2 
   9   chr9_29824149     AAsi    T    A        0      0        2 
   9   chr9_29824149     AKia    T    A        0      0        2 
   9   chr9_29824149     AOna    T    A        0      0        2 
   9   chr9_29824149     ASom    T    A        0      0        2 
   9   chr9_29824149     HCab    T    A        0      0        2 
   9   chr9_29824149     HPrz    T    A        0      0        2 
   9   chr9_29824149     ZBoe    T    A        0      0        2 
   9   chr9_29824149     ZGre    T    A        0      0        2 
   9   chr9_29824149     ZHar    T    A        1      2        2 
   9   chr9_29824149   Sample    T    A        0      0        2 
   9   chr9_29882931     AAsi    T    G        0      0        2 
   9   chr9_29882931     AKia    T    G        0      0        2 
   9   chr9_29882931     AOna    T    G        0      0        2 
   9   chr9_29882931     ASom    T    G        0      0        2 
   9   chr9_29882931     HCab    T    G        0      0        2 
   9   chr9_29882931     HPrz    T    G        0      0        2 
   9   chr9_29882931     ZBoe    T    G        0      0        2 
   9   chr9_29882931     ZGre    T    G        1      2        2 
   9   chr9_29882931     ZHar    T    G        0      0        2 
   9   chr9_29882931   Sample    T    G        0      0        2 
   9   chr9_29898518     AAsi    G    T        1      2        2 
   9   chr9_29898518     AKia    G    T        0      0        2 
   9   chr9_29898518     AOna    G    T        0      0        2 
   9   chr9_29898518     ASom    G    T        1      2        2 
   9   chr9_29898518     HCab    G    T        0      0        2 
   9   chr9_29898518     HPrz    G    T        0      0        2 
   9   chr9_29898518     ZBoe    G    T        0      0        2 
   9   chr9_29898518     ZGre    G    T        0      0        2 
   9   chr9_29898518     ZHar    G    T        0      0        2 
   9   chr9_29898518   Sample    G    T        1      2        2 
   9   chr9_29899588     AAsi    A    C        0      0        2 
   9   chr9_29899588     AKia    A    C        0      0        2 
   9   chr9_29899588     AOna    A    C        0      0        2 
   9   chr9_29899588     ASom    A    C        0      0        2 
   9   chr9_29899588     HCab    A    C        1      2        2 
   9   chr9_29899588     HPrz    A    C      0.5      1        2 
   9   chr9_29899588     ZBoe    A    C        0      0        2 
   9   chr9_29899588     ZGre    A    C        0      0        2 
   9   chr9_29899588     ZHar    A    C        0      0        2 
   9   chr9_29899588   Sample    A    C        0      0        2 
   9   chr9_29934209     AAsi    T    A        0      0        2 
   9   chr9_29934209     AKia    T    A        0      0        2 
   9   chr9_29934209     AOna    T    A      0.5      1        2 
   9   chr9_29934209     ASom    T    A        0      0        2 
   9   chr9_29934209     HCab    T    A        0      0        2 
   9   chr9_29934209     HPrz    T    A        0      0        2 
   9   chr9_29934209     ZBoe    T    A        0      0        2 
   9   chr9_29934209     ZGre    T    A        0      0        2 
   9   chr9_29934209     ZHar    T    A        0      0        2 
   9   chr9_29934209   Sample    T    A        0      0        2 
   9   chr9_29967468     AAsi    T    G        0      0        2 
   9   chr9_29967468     AKia    T    G        0      0        2 
   9   chr9_29967468     AOna    T    G        0      0        2 
   9   chr9_29967468     ASom    T    G        0      0        2 
   9   chr9_29967468     HCab    T    G        0      0        2 
   9   chr9_29967468     HPrz    T    G        0      0        2 
   9   chr9_29967468     ZBoe    T    G        0      0        2 
   9   chr9_29967468     ZGre    T    G      0.5      1        2 
   9   chr9_29967468     ZHar    T    G        0      0        2 
   9   chr9_29967468   Sample    T    G        0      0        2 
   9   chr9_30069656     AAsi    G    T        0      0        2 
   9   chr9_30069656     AKia    G    T        0      0        2 
   9   chr9_30069656     AOna    G    T        0      0        2 
   9   chr9_30069656     ASom    G    T        0      0        2 
   9   chr9_30069656     HCab    G    T        0      0        2 
   9   chr9_30069656     HPrz    G    T        0      0        2 
   9   chr9_30069656     ZBoe    G    T        0      0        2 
   9   chr9_30069656     ZGre    G    T        0      0        2 
   9   chr9_30069656     ZHar    G    T        1      2        2 
   9   chr9_30069656   Sample    G    T        0      0        2 
   9   chr9_30076181     AAsi    G    C        0      0        2 
   9   chr9_30076181     AKia    G    C        0      0        2 
   9   chr9_30076181     AOna    G    C        0      0        2 
   9   chr9_30076181     ASom    G    C        0      0        2 
   9   chr9_30076181     HCab    G    C        1      2        2 
   9   chr9_30076181     HPrz    G    C        1      2        2 
   9   chr9_30076181     ZBoe    G    C        0      0        2 
   9   chr9_30076181     ZGre    G    C        0      0        2 
   9   chr9_30076181     ZHar    G    C        0      0        2 
   9   chr9_30076181   Sample    G    C        0      0        2 
   9   chr9_30085508     AAsi    G    T        0      0        2 
   9   chr9_30085508     AKia    G    T        1      2        2 
   9   chr9_30085508     AOna    G    T      0.5      1        2 
   9   chr9_30085508     ASom    G    T        0      0        2 
   9   chr9_30085508     HCab    G    T        0      0        2 
   9   chr9_30085508     HPrz    G    T        0      0        2 
   9   chr9_30085508     ZBoe    G    T        1      2        2 
   9   chr9_30085508     ZGre    G    T        1      2        2 
   9   chr9_30085508     ZHar    G    T        1      2        2 
   9   chr9_30085508   Sample    G    T        0      0        2 
   9   chr9_30090962     AAsi    G    C        0      0        2 
   9   chr9_30090962     AKia    G    C        0      0        2 
   9   chr9_30090962     AOna    G    C        0      0        2 
   9   chr9_30090962     ASom    G    C        0      0        2 
   9   chr9_30090962     HCab    G    C        1      2        2 
   9   chr9_30090962     HPrz    G    C        1      2        2 
   9   chr9_30090962     ZBoe    G    C        0      0        2 
   9   chr9_30090962     ZGre    G    C        0      0        2 
   9   chr9_30090962     ZHar    G    C        0      0        2 
   9   chr9_30090962   Sample    G    C        0      0        2 
   9   chr9_30099181     AAsi    T    G        0      0        2 
   9   chr9_30099181     AKia    T    G        1      2        2 
   9   chr9_30099181     AOna    T    G        0      0        2 
   9   chr9_30099181     ASom    T    G        0      0        2 
   9   chr9_30099181     HCab    T    G        0      0        2 
   9   chr9_30099181     HPrz    T    G        0      0        2 
   9   chr9_30099181     ZBoe    T    G        1      2        2 
   9   chr9_30099181     ZGre    T    G        1      2        2 
   9   chr9_30099181     ZHar    T    G        1      2        2 
   9   chr9_30099181   Sample    T    G        0      0        2 
   9   chr9_30106188     AAsi    A    T        1      2        2 
   9   chr9_30106188     AKia    A    T        0      0        2 
   9   chr9_30106188     AOna    A    T        1      2        2 
   9   chr9_30106188     ASom    A    T        1      2        2 
   9   chr9_30106188     HCab    A    T        0      0        2 
   9   chr9_30106188     HPrz    A    T        0      0        2 
   9   chr9_30106188     ZBoe    A    T        0      0        2 
   9   chr9_30106188     ZGre    A    T        0      0        2 
   9   chr9_30106188     ZHar    A    T        0      0        2 
   9   chr9_30106188   Sample    A    T        1      2        2 
   9   chr9_30113057     AAsi    A    C        0      0        2 
   9   chr9_30113057     AKia    A    C        0      0        2 
   9   chr9_30113057     AOna    A    C        0      0        2 
   9   chr9_30113057     ASom    A    C        0      0        2 
   9   chr9_30113057     HCab    A    C        0      0        2 
   9   chr9_30113057     HPrz    A    C        0      0        2 
   9   chr9_30113057     ZBoe    A    C        0      0        2 
   9   chr9_30113057     ZGre    A    C        0      0        2 
   9   chr9_30113057     ZHar    A    C        1      2        2 
   9   chr9_30113057   Sample    A    C        0      0        2 
   9   chr9_30137477     AAsi    G    T        0      0        2 
   9   chr9_30137477     AKia    G    T        1      2        2 
   9   chr9_30137477     AOna    G    T        1      2        2 
   9   chr9_30137477     ASom    G    T        0      0        2 
   9   chr9_30137477     HCab    G    T        0      0        2 
   9   chr9_30137477     HPrz    G    T        0      0        2 
   9   chr9_30137477     ZBoe    G    T        0      0        2 
   9   chr9_30137477     ZGre    G    T        0      0        2 
   9   chr9_30137477     ZHar    G    T        0      0        2 
   9   chr9_30137477   Sample    G    T        0      0        2 
   9   chr9_30217175     AAsi    T    A        0      0        2 
   9   chr9_30217175     AKia    T    A        0      0        2 
   9   chr9_30217175     AOna    T    A        0      0        2 
   9   chr9_30217175     ASom    T    A        0      0        2 
   9   chr9_30217175     HCab    T    A        0      0        2 
   9   chr9_30217175     HPrz    T    A        0      0        2 
   9   chr9_30217175     ZBoe    T    A        0      0        2 
   9   chr9_30217175     ZGre    T    A      0.5      1        2 
   9   chr9_30217175     ZHar    T    A        0      0        2 
   9   chr9_30217175   Sample    T    A        0      0        2 
   9   chr9_30224290     AAsi    A    T        0      0        2 
   9   chr9_30224290     AKia    A    T        0      0        2 
   9   chr9_30224290     AOna    A    T        0      0        2 
   9   chr9_30224290     ASom    A    T        0      0        2 
   9   chr9_30224290     HCab    A    T        1      2        2 
   9   chr9_30224290     HPrz    A    T        1      2        2 
   9   chr9_30224290     ZBoe    A    T        0      0        2 
   9   chr9_30224290     ZGre    A    T        0      0        2 
   9   chr9_30224290     ZHar    A    T        0      0        2 
   9   chr9_30224290   Sample    A    T        0      0        2 
   9   chr9_30249912     AAsi    A    C        0      0        2 
   9   chr9_30249912     AKia    A    C        0      0        2 
   9   chr9_30249912     AOna    A    C        0      0        2 
   9   chr9_30249912     ASom    A    C        0      0        2 
   9   chr9_30249912     HCab    A    C        0      0        2 
   9   chr9_30249912     HPrz    A    C        1      2        2 
   9   chr9_30249912     ZBoe    A    C        0      0        2 
   9   chr9_30249912     ZGre    A    C        0      0        2 
   9   chr9_30249912     ZHar    A    C        0      0        2 
   9   chr9_30249912   Sample    A    C        0      0        2 
   9   chr9_30315422     AAsi    T    A        0      0        2 
   9   chr9_30315422     AKia    T    A        0      0        2 
   9   chr9_30315422     AOna    T    A        0      0        2 
   9   chr9_30315422     ASom    T    A        0      0        2 
   9   chr9_30315422     HCab    T    A        1      2        2 
   9   chr9_30315422     HPrz    T    A        1      2        2 
   9   chr9_30315422     ZBoe    T    A        0      0        2 
   9   chr9_30315422     ZGre    T    A        0      0        2 
   9   chr9_30315422     ZHar    T    A        0      0        2 
   9   chr9_30315422   Sample    T    A        0      0        2 
   9   chr9_30320157     AAsi    A    C        0      0        2 
   9   chr9_30320157     AKia    A    C        1      2        2 
   9   chr9_30320157     AOna    A    C      0.5      1        2 
   9   chr9_30320157     ASom    A    C        0      0        2 
   9   chr9_30320157     HCab    A    C        0      0        2 
   9   chr9_30320157     HPrz    A    C        0      0        2 
   9   chr9_30320157     ZBoe    A    C        0      0        2 
   9   chr9_30320157     ZGre    A    C        0      0        2 
   9   chr9_30320157     ZHar    A    C        0      0        2 
   9   chr9_30320157   Sample    A    C        0      0        2 
   9   chr9_30321527     AAsi    G    T        0      0        2 
   9   chr9_30321527     AKia    G    T        0      0        2 
   9   chr9_30321527     AOna    G    T        0      0        2 
   9   chr9_30321527     ASom    G    T        0      0        2 
   9   chr9_30321527     HCab    G    T        0      0        2 
   9   chr9_30321527     HPrz    G    T        0      0        2 
   9   chr9_30321527     ZBoe    G    T        0      0        2 
   9   chr9_30321527     ZGre    G    T        1      2        2 
   9   chr9_30321527     ZHar    G    T        0      0        2 
   9   chr9_30321527   Sample    G    T        0      0        2 
   9   chr9_30344857     AAsi    G    T        1      2        2 
   9   chr9_30344857     AKia    G    T        0      0        2 
   9   chr9_30344857     AOna    G    T        0      0        2 
   9   chr9_30344857     ASom    G    T        1      2        2 
   9   chr9_30344857     HCab    G    T        0      0        2 
   9   chr9_30344857     HPrz    G    T        0      0        2 
   9   chr9_30344857     ZBoe    G    T        1      2        2 
   9   chr9_30344857     ZGre    G    T        1      2        2 
   9   chr9_30344857     ZHar    G    T        0      0        2 
   9   chr9_30344857   Sample    G    T        1      2        2 
   9   chr9_30367650     AAsi    C    G        0      0        2 
   9   chr9_30367650     AKia    C    G        0      0        2 
   9   chr9_30367650     AOna    C    G        0      0        2 
   9   chr9_30367650     ASom    C    G        0      0        2 
   9   chr9_30367650     HCab    C    G        0      0        2 
   9   chr9_30367650     HPrz    C    G        0      0        2 
   9   chr9_30367650     ZBoe    C    G      0.5      1        2 
   9   chr9_30367650     ZGre    C    G        0      0        2 
   9   chr9_30367650     ZHar    C    G        0      0        2 
   9   chr9_30367650   Sample    C    G        0      0        2 
   9   chr9_30368990     AAsi    T    G        0      0        2 
   9   chr9_30368990     AKia    T    G        0      0        2 
   9   chr9_30368990     AOna    T    G        0      0        2 
   9   chr9_30368990     ASom    T    G        0      0        2 
   9   chr9_30368990     HCab    T    G        1      2        2 
   9   chr9_30368990     HPrz    T    G        1      2        2 
   9   chr9_30368990     ZBoe    T    G        0      0        2 
   9   chr9_30368990     ZGre    T    G        0      0        2 
   9   chr9_30368990     ZHar    T    G        0      0        2 
   9   chr9_30368990   Sample    T    G        0      0        2 
   9   chr9_30397031     AAsi    T    G        0      0        2 
   9   chr9_30397031     AKia    T    G        0      0        2 
   9   chr9_30397031     AOna    T    G        0      0        2 
   9   chr9_30397031     ASom    T    G        0      0        2 
   9   chr9_30397031     HCab    T    G        0      0        2 
   9   chr9_30397031     HPrz    T    G        0      0        2 
   9   chr9_30397031     ZBoe    T    G      0.5      1        2 
   9   chr9_30397031     ZGre    T    G        0      0        2 
   9   chr9_30397031     ZHar    T    G        0      0        2 
   9   chr9_30397031   Sample    T    G        0      0        2 
   9   chr9_30403933     AAsi    G    C        0      0        2 
   9   chr9_30403933     AKia    G    C        0      0        2 
   9   chr9_30403933     AOna    G    C      0.5      1        2 
   9   chr9_30403933     ASom    G    C        0      0        2 
   9   chr9_30403933     HCab    G    C        0      0        2 
   9   chr9_30403933     HPrz    G    C        0      0        2 
   9   chr9_30403933     ZBoe    G    C        0      0        2 
   9   chr9_30403933     ZGre    G    C        0      0        2 
   9   chr9_30403933     ZHar    G    C        0      0        2 
   9   chr9_30403933   Sample    G    C        0      0        2 
   9   chr9_30404697     AAsi    T    G        0      0        2 
   9   chr9_30404697     AKia    T    G        0      0        2 
   9   chr9_30404697     AOna    T    G        0      0        2 
   9   chr9_30404697     ASom    T    G        0      0        2 
   9   chr9_30404697     HCab    T    G        0      0        2 
   9   chr9_30404697     HPrz    T    G        0      0        2 
   9   chr9_30404697     ZBoe    T    G      0.5      1        2 
   9   chr9_30404697     ZGre    T    G        0      0        2 
   9   chr9_30404697     ZHar    T    G        0      0        2 
   9   chr9_30404697   Sample    T    G        0      0        2 
   9   chr9_30406731     AAsi    G    C        0      0        2 
   9   chr9_30406731     AKia    G    C        0      0        2 
   9   chr9_30406731     AOna    G    C        0      0        2 
   9   chr9_30406731     ASom    G    C        0      0        2 
   9   chr9_30406731     HCab    G    C      0.5      1        2 
   9   chr9_30406731     HPrz    G    C        0      0        2 
   9   chr9_30406731     ZBoe    G    C        0      0        2 
   9   chr9_30406731     ZGre    G    C        0      0        2 
   9   chr9_30406731     ZHar    G    C        0      0        2 
   9   chr9_30406731   Sample    G    C        0      0        2 
   9   chr9_30412137     AAsi    G    C        0      0        2 
   9   chr9_30412137     AKia    G    C        0      0        2 
   9   chr9_30412137     AOna    G    C        0      0        2 
   9   chr9_30412137     ASom    G    C        0      0        2 
   9   chr9_30412137     HCab    G    C        1      2        2 
   9   chr9_30412137     HPrz    G    C        1      2        2 
   9   chr9_30412137     ZBoe    G    C        0      0        2 
   9   chr9_30412137     ZGre    G    C        0      0        2 
   9   chr9_30412137     ZHar    G    C        0      0        2 
   9   chr9_30412137   Sample    G    C        0      0        2 
   9   chr9_30443660     AAsi    A    T        0      0        2 
   9   chr9_30443660     AKia    A    T        0      0        2 
   9   chr9_30443660     AOna    A    T        0      0        2 
   9   chr9_30443660     ASom    A    T        0      0        2 
   9   chr9_30443660     HCab    A    T        0      0        2 
   9   chr9_30443660     HPrz    A    T        0      0        2 
   9   chr9_30443660     ZBoe    A    T      0.5      1        2 
   9   chr9_30443660     ZGre    A    T        0      0        2 
   9   chr9_30443660     ZHar    A    T        0      0        2 
   9   chr9_30443660   Sample    A    T        0      0        2 
   9   chr9_30456288     AAsi    C    A        0      0        2 
   9   chr9_30456288     AKia    C    A        0      0        2 
   9   chr9_30456288     AOna    C    A        0      0        2 
   9   chr9_30456288     ASom    C    A        0      0        2 
   9   chr9_30456288     HCab    C    A        0      0        2 
   9   chr9_30456288     HPrz    C    A        0      0        2 
   9   chr9_30456288     ZBoe    C    A        0      0        2 
   9   chr9_30456288     ZGre    C    A        0      0        2 
   9   chr9_30456288     ZHar    C    A        1      2        2 
   9   chr9_30456288   Sample    C    A        0      0        2 
   9   chr9_30488861     AAsi    G    C        0      0        2 
   9   chr9_30488861     AKia    G    C        1      2        2 
   9   chr9_30488861     AOna    G    C        0      0        2 
   9   chr9_30488861     ASom    G    C        0      0        2 
   9   chr9_30488861     HCab    G    C        0      0        2 
   9   chr9_30488861     HPrz    G    C        0      0        2 
   9   chr9_30488861     ZBoe    G    C        0      0        2 
   9   chr9_30488861     ZGre    G    C        0      0        2 
   9   chr9_30488861     ZHar    G    C        0      0        2 
   9   chr9_30488861   Sample    G    C        0      0        2 
   9   chr9_30490885     AAsi    C    A        0      0        2 
   9   chr9_30490885     AKia    C    A        0      0        2 
   9   chr9_30490885     AOna    C    A        0      0        2 
   9   chr9_30490885     ASom    C    A        0      0        2 
   9   chr9_30490885     HCab    C    A        0      0        2 
   9   chr9_30490885     HPrz    C    A        0      0        2 
   9   chr9_30490885     ZBoe    C    A        0      0        2 
   9   chr9_30490885     ZGre    C    A      0.5      1        2 
   9   chr9_30490885     ZHar    C    A        0      0        2 
   9   chr9_30490885   Sample    C    A        0      0        2 
   9   chr9_30493636     AAsi    A    T        0      0        2 
   9   chr9_30493636     AKia    A    T        0      0        2 
   9   chr9_30493636     AOna    A    T        0      0        2 
   9   chr9_30493636     ASom    A    T        0      0        2 
   9   chr9_30493636     HCab    A    T        1      2        2 
   9   chr9_30493636     HPrz    A    T      0.5      1        2 
   9   chr9_30493636     ZBoe    A    T        0      0        2 
   9   chr9_30493636     ZGre    A    T        0      0        2 
   9   chr9_30493636     ZHar    A    T        0      0        2 
   9   chr9_30493636   Sample    A    T        0      0        2 
   9   chr9_30496860     AAsi    T    G        0      0        2 
   9   chr9_30496860     AKia    T    G        1      2        2 
   9   chr9_30496860     AOna    T    G        1      2        2 
   9   chr9_30496860     ASom    T    G        0      0        2 
   9   chr9_30496860     HCab    T    G        0      0        2 
   9   chr9_30496860     HPrz    T    G        0      0        2 
   9   chr9_30496860     ZBoe    T    G        0      0        2 
   9   chr9_30496860     ZGre    T    G        0      0        2 
   9   chr9_30496860     ZHar    T    G        0      0        2 
   9   chr9_30496860   Sample    T    G        0      0        2 
   9   chr9_30566022     AAsi    G    T        0      0        2 
   9   chr9_30566022     AKia    G    T        0      0        2 
   9   chr9_30566022     AOna    G    T        0      0        2 
   9   chr9_30566022     ASom    G    T        0      0        2 
   9   chr9_30566022     HCab    G    T        0      0        2 
   9   chr9_30566022     HPrz    G    T        0      0        2 
   9   chr9_30566022     ZBoe    G    T      0.5      1        2 
   9   chr9_30566022     ZGre    G    T        0      0        2 
   9   chr9_30566022     ZHar    G    T        0      0        2 
   9   chr9_30566022   Sample    G    T        0      0        2 
   9   chr9_30567964     AAsi    G    T        0      0        2 
   9   chr9_30567964     AKia    G    T        0      0        2 
   9   chr9_30567964     AOna    G    T        0      0        2 
   9   chr9_30567964     ASom    G    T        0      0        2 
   9   chr9_30567964     HCab    G    T        1      2        2 
   9   chr9_30567964     HPrz    G    T        1      2        2 
   9   chr9_30567964     ZBoe    G    T        0      0        2 
   9   chr9_30567964     ZGre    G    T        0      0        2 
   9   chr9_30567964     ZHar    G    T        0      0        2 
   9   chr9_30567964   Sample    G    T        0      0        2 
   9   chr9_30568459     AAsi    A    T        0      0        2 
   9   chr9_30568459     AKia    A    T        0      0        2 
   9   chr9_30568459     AOna    A    T        0      0        2 
   9   chr9_30568459     ASom    A    T        0      0        2 
   9   chr9_30568459     HCab    A    T      0.5      1        2 
   9   chr9_30568459     HPrz    A    T        0      0        2 
   9   chr9_30568459     ZBoe    A    T        0      0        2 
   9   chr9_30568459     ZGre    A    T        0      0        2 
   9   chr9_30568459     ZHar    A    T        0      0        2 
   9   chr9_30568459   Sample    A    T        0      0        2 
   9   chr9_30593693     AAsi    C    G        0      0        2 
   9   chr9_30593693     AKia    C    G        0      0        2 
   9   chr9_30593693     AOna    C    G        0      0        2 
   9   chr9_30593693     ASom    C    G        1      2        2 
   9   chr9_30593693     HCab    C    G        0      0        2 
   9   chr9_30593693     HPrz    C    G        0      0        2 
   9   chr9_30593693     ZBoe    C    G        0      0        2 
   9   chr9_30593693     ZGre    C    G        0      0        2 
   9   chr9_30593693     ZHar    C    G        0      0        2 
   9   chr9_30593693   Sample    C    G        0      0        2 
   9   chr9_30607330     AAsi    A    C        0      0        2 
   9   chr9_30607330     AKia    A    C        0      0        2 
   9   chr9_30607330     AOna    A    C        0      0        2 
   9   chr9_30607330     ASom    A    C        0      0        2 
   9   chr9_30607330     HCab    A    C        0      0        2 
   9   chr9_30607330     HPrz    A    C        0      0        2 
   9   chr9_30607330     ZBoe    A    C        0      0        2 
   9   chr9_30607330     ZGre    A    C        0      0        2 
   9   chr9_30607330     ZHar    A    C      0.5      1        2 
   9   chr9_30607330   Sample    A    C        0      0        2 
   9   chr9_30614657     AAsi    C    A        0      0        2 
   9   chr9_30614657     AKia    C    A        0      0        2 
   9   chr9_30614657     AOna    C    A        0      0        2 
   9   chr9_30614657     ASom    C    A        0      0        2 
   9   chr9_30614657     HCab    C    A        0      0        2 
   9   chr9_30614657     HPrz    C    A        0      0        2 
   9   chr9_30614657     ZBoe    C    A        0      0        2 
   9   chr9_30614657     ZGre    C    A        0      0        2 
   9   chr9_30614657     ZHar    C    A        1      2        2 
   9   chr9_30614657   Sample    C    A        0      0        2 
   9   chr9_30683728     AAsi    G    C        0      0        2 
   9   chr9_30683728     AKia    G    C        0      0        2 
   9   chr9_30683728     AOna    G    C        0      0        2 
   9   chr9_30683728     ASom    G    C        0      0        2 
   9   chr9_30683728     HCab    G    C        0      0        2 
   9   chr9_30683728     HPrz    G    C        0      0        2 
   9   chr9_30683728     ZBoe    G    C        0      0        2 
   9   chr9_30683728     ZGre    G    C        1      2        2 
   9   chr9_30683728     ZHar    G    C        0      0        2 
   9   chr9_30683728   Sample    G    C        0      0        2 
   9   chr9_30703337     AAsi    G    C        0      0        2 
   9   chr9_30703337     AKia    G    C        0      0        2 
   9   chr9_30703337     AOna    G    C        0      0        2 
   9   chr9_30703337     ASom    G    C        0      0        2 
   9   chr9_30703337     HCab    G    C        0      0        2 
   9   chr9_30703337     HPrz    G    C        0      0        2 
   9   chr9_30703337     ZBoe    G    C        0      0        2 
   9   chr9_30703337     ZGre    G    C        0      0        2 
   9   chr9_30703337     ZHar    G    C        1      2        2 
   9   chr9_30703337   Sample    G    C        0      0        2 
   9   chr9_30724435     AAsi    G    T        0      0        2 
   9   chr9_30724435     AKia    G    T        0      0        2 
   9   chr9_30724435     AOna    G    T        0      0        2 
   9   chr9_30724435     ASom    G    T        0      0        2 
   9   chr9_30724435     HCab    G    T        0      0        2 
   9   chr9_30724435     HPrz    G    T        0      0        2 
   9   chr9_30724435     ZBoe    G    T        0      0        2 
   9   chr9_30724435     ZGre    G    T      0.5      1        2 
   9   chr9_30724435     ZHar    G    T        0      0        2 
   9   chr9_30724435   Sample    G    T        0      0        2 
   9   chr9_30748230     AAsi    A    T        0      0        2 
   9   chr9_30748230     AKia    A    T        1      2        2 
   9   chr9_30748230     AOna    A    T        1      2        2 
   9   chr9_30748230     ASom    A    T        0      0        2 
   9   chr9_30748230     HCab    A    T        0      0        2 
   9   chr9_30748230     HPrz    A    T        0      0        2 
   9   chr9_30748230     ZBoe    A    T        0      0        2 
   9   chr9_30748230     ZGre    A    T        0      0        2 
   9   chr9_30748230     ZHar    A    T        0      0        2 
   9   chr9_30748230   Sample    A    T        0      0        2 
   9   chr9_30765055     AAsi    A    T        0      0        2 
   9   chr9_30765055     AKia    A    T        0      0        2 
   9   chr9_30765055     AOna    A    T        0      0        2 
   9   chr9_30765055     ASom    A    T        0      0        2 
   9   chr9_30765055     HCab    A    T      0.5      1        2 
   9   chr9_30765055     HPrz    A    T        1      2        2 
   9   chr9_30765055     ZBoe    A    T        0      0        2 
   9   chr9_30765055     ZGre    A    T        0      0        2 
   9   chr9_30765055     ZHar    A    T        0      0        2 
   9   chr9_30765055   Sample    A    T        0      0        2 
   9   chr9_30779126     AAsi    C    A        0      0        2 
   9   chr9_30779126     AKia    C    A        0      0        2 
   9   chr9_30779126     AOna    C    A        0      0        2 
   9   chr9_30779126     ASom    C    A        0      0        2 
   9   chr9_30779126     HCab    C    A        1      2        2 
   9   chr9_30779126     HPrz    C    A        1      2        2 
   9   chr9_30779126     ZBoe    C    A        0      0        2 
   9   chr9_30779126     ZGre    C    A        0      0        2 
   9   chr9_30779126     ZHar    C    A        0      0        2 
   9   chr9_30779126   Sample    C    A        0      0        2 
   9   chr9_30785588     AAsi    A    C        0      0        2 
   9   chr9_30785588     AKia    A    C        0      0        2 
   9   chr9_30785588     AOna    A    C        0      0        2 
   9   chr9_30785588     ASom    A    C        0      0        2 
   9   chr9_30785588     HCab    A    C      0.5      1        2 
   9   chr9_30785588     HPrz    A    C        0      0        2 
   9   chr9_30785588     ZBoe    A    C        0      0        2 
   9   chr9_30785588     ZGre    A    C        0      0        2 
   9   chr9_30785588     ZHar    A    C        0      0        2 
   9   chr9_30785588   Sample    A    C        0      0        2 
   9   chr9_30792350     AAsi    G    C        1      2        2 
   9   chr9_30792350     AKia    G    C        0      0        2 
   9   chr9_30792350     AOna    G    C        0      0        2 
   9   chr9_30792350     ASom    G    C        1      2        2 
   9   chr9_30792350     HCab    G    C        0      0        2 
   9   chr9_30792350     HPrz    G    C        0      0        2 
   9   chr9_30792350     ZBoe    G    C        0      0        2 
   9   chr9_30792350     ZGre    G    C        0      0        2 
   9   chr9_30792350     ZHar    G    C        0      0        2 
   9   chr9_30792350   Sample    G    C        1      2        2 
   9   chr9_30818074     AAsi    C    A        0      0        2 
   9   chr9_30818074     AKia    C    A        0      0        2 
   9   chr9_30818074     AOna    C    A        0      0        2 
   9   chr9_30818074     ASom    C    A        0      0        2 
   9   chr9_30818074     HCab    C    A        0      0        2 
   9   chr9_30818074     HPrz    C    A        0      0        2 
   9   chr9_30818074     ZBoe    C    A        0      0        2 
   9   chr9_30818074     ZGre    C    A        0      0        2 
   9   chr9_30818074     ZHar    C    A        1      2        2 
   9   chr9_30818074   Sample    C    A        0      0        2 
   9   chr9_30825052     AAsi    T    G        0      0        2 
   9   chr9_30825052     AKia    T    G        1      2        2 
   9   chr9_30825052     AOna    T    G      0.5      1        2 
   9   chr9_30825052     ASom    T    G        0      0        2 
   9   chr9_30825052     HCab    T    G        0      0        2 
   9   chr9_30825052     HPrz    T    G        0      0        2 
   9   chr9_30825052     ZBoe    T    G        0      0        2 
   9   chr9_30825052     ZGre    T    G        0      0        2 
   9   chr9_30825052     ZHar    T    G        0      0        2 
   9   chr9_30825052   Sample    T    G        0      0        2 
   9   chr9_30832294     AAsi    A    T        0      0        2 
   9   chr9_30832294     AKia    A    T        0      0        2 
   9   chr9_30832294     AOna    A    T        0      0        2 
   9   chr9_30832294     ASom    A    T        0      0        2 
   9   chr9_30832294     HCab    A    T      0.5      1        2 
   9   chr9_30832294     HPrz    A    T        0      0        2 
   9   chr9_30832294     ZBoe    A    T        0      0        2 
   9   chr9_30832294     ZGre    A    T        0      0        2 
   9   chr9_30832294     ZHar    A    T        0      0        2 
   9   chr9_30832294   Sample    A    T        0      0        2 
   9   chr9_30834849     AAsi    T    G        0      0        2 
   9   chr9_30834849     AKia    T    G        0      0        2 
   9   chr9_30834849     AOna    T    G        0      0        2 
   9   chr9_30834849     ASom    T    G        0      0        2 
   9   chr9_30834849     HCab    T    G        1      2        2 
   9   chr9_30834849     HPrz    T    G        1      2        2 
   9   chr9_30834849     ZBoe    T    G        0      0        2 
   9   chr9_30834849     ZGre    T    G        0      0        2 
   9   chr9_30834849     ZHar    T    G        0      0        2 
   9   chr9_30834849   Sample    T    G        0      0        2 
   9   chr9_30864412     AAsi    C    G        0      0        2 
   9   chr9_30864412     AKia    C    G        0      0        2 
   9   chr9_30864412     AOna    C    G        0      0        2 
   9   chr9_30864412     ASom    C    G        0      0        2 
   9   chr9_30864412     HCab    C    G        0      0        2 
   9   chr9_30864412     HPrz    C    G        0      0        2 
   9   chr9_30864412     ZBoe    C    G        1      2        2 
   9   chr9_30864412     ZGre    C    G        0      0        2 
   9   chr9_30864412     ZHar    C    G        0      0        2 
   9   chr9_30864412   Sample    C    G        0      0        2 
   9   chr9_30882572     AAsi    G    C        0      0        2 
   9   chr9_30882572     AKia    G    C        0      0        2 
   9   chr9_30882572     AOna    G    C        0      0        2 
   9   chr9_30882572     ASom    G    C        0      0        2 
   9   chr9_30882572     HCab    G    C        0      0        2 
   9   chr9_30882572     HPrz    G    C        0      0        2 
   9   chr9_30882572     ZBoe    G    C        0      0        2 
   9   chr9_30882572     ZGre    G    C        0      0        2 
   9   chr9_30882572     ZHar    G    C      0.5      1        2 
   9   chr9_30882572   Sample    G    C        0      0        2 
   9   chr9_30923673     AAsi    C    G        0      0        2 
   9   chr9_30923673     AKia    C    G        0      0        2 
   9   chr9_30923673     AOna    C    G        0      0        2 
   9   chr9_30923673     ASom    C    G        0      0        2 
   9   chr9_30923673     HCab    C    G        0      0        2 
   9   chr9_30923673     HPrz    C    G        0      0        2 
   9   chr9_30923673     ZBoe    C    G        0      0        2 
   9   chr9_30923673     ZGre    C    G        1      2        2 
   9   chr9_30923673     ZHar    C    G        0      0        2 
   9   chr9_30923673   Sample    C    G        0      0        2 
   9   chr9_30928582     AAsi    T    G        0      0        2 
   9   chr9_30928582     AKia    T    G        0      0        2 
   9   chr9_30928582     AOna    T    G        0      0        2 
   9   chr9_30928582     ASom    T    G        0      0        2 
   9   chr9_30928582     HCab    T    G        1      2        2 
   9   chr9_30928582     HPrz    T    G        1      2        2 
   9   chr9_30928582     ZBoe    T    G        0      0        2 
   9   chr9_30928582     ZGre    T    G        0      0        2 
   9   chr9_30928582     ZHar    T    G        0      0        2 
   9   chr9_30928582   Sample    T    G        0      0        2 
   9   chr9_30938503     AAsi    A    C        0      0        2 
   9   chr9_30938503     AKia    A    C        0      0        2 
   9   chr9_30938503     AOna    A    C        0      0        2 
   9   chr9_30938503     ASom    A    C        0      0        2 
   9   chr9_30938503     HCab    A    C        0      0        2 
   9   chr9_30938503     HPrz    A    C        0      0        2 
   9   chr9_30938503     ZBoe    A    C      0.5      1        2 
   9   chr9_30938503     ZGre    A    C        0      0        2 
   9   chr9_30938503     ZHar    A    C        0      0        2 
   9   chr9_30938503   Sample    A    C        0      0        2 
   9   chr9_30942935     AAsi    A    C        0      0        2 
   9   chr9_30942935     AKia    A    C        0      0        2 
   9   chr9_30942935     AOna    A    C        0      0        2 
   9   chr9_30942935     ASom    A    C        0      0        2 
   9   chr9_30942935     HCab    A    C        1      2        2 
   9   chr9_30942935     HPrz    A    C        1      2        2 
   9   chr9_30942935     ZBoe    A    C        0      0        2 
   9   chr9_30942935     ZGre    A    C        0      0        2 
   9   chr9_30942935     ZHar    A    C        0      0        2 
   9   chr9_30942935   Sample    A    C        0      0        2 
   9   chr9_30968590     AAsi    C    G        0      0        2 
   9   chr9_30968590     AKia    C    G        0      0        2 
   9   chr9_30968590     AOna    C    G        0      0        2 
   9   chr9_30968590     ASom    C    G        0      0        2 
   9   chr9_30968590     HCab    C    G        0      0        2 
   9   chr9_30968590     HPrz    C    G        0      0        2 
   9   chr9_30968590     ZBoe    C    G        0      0        2 
   9   chr9_30968590     ZGre    C    G      0.5      1        2 
   9   chr9_30968590     ZHar    C    G        0      0        2 
   9   chr9_30968590   Sample    C    G        0      0        2 
   9   chr9_31003339     AAsi    G    C        0      0        2 
   9   chr9_31003339     AKia    G    C        0      0        2 
   9   chr9_31003339     AOna    G    C        0      0        2 
   9   chr9_31003339     ASom    G    C        0      0        2 
   9   chr9_31003339     HCab    G    C        1      2        2 
   9   chr9_31003339     HPrz    G    C        1      2        2 
   9   chr9_31003339     ZBoe    G    C        0      0        2 
   9   chr9_31003339     ZGre    G    C        0      0        2 
   9   chr9_31003339     ZHar    G    C        0      0        2 
   9   chr9_31003339   Sample    G    C        0      0        2 
   9   chr9_31039737     AAsi    A    T        0      0        2 
   9   chr9_31039737     AKia    A    T        0      0        2 
   9   chr9_31039737     AOna    A    T        0      0        2 
   9   chr9_31039737     ASom    A    T        0      0        2 
   9   chr9_31039737     HCab    A    T        1      2        2 
   9   chr9_31039737     HPrz    A    T        1      2        2 
   9   chr9_31039737     ZBoe    A    T        0      0        2 
   9   chr9_31039737     ZGre    A    T        0      0        2 
   9   chr9_31039737     ZHar    A    T        0      0        2 
   9   chr9_31039737   Sample    A    T        0      0        2 
   9   chr9_31097111     AAsi    C    A        0      0        2 
   9   chr9_31097111     AKia    C    A        1      2        2 
   9   chr9_31097111     AOna    C    A        0      0        2 
   9   chr9_31097111     ASom    C    A        0      0        2 
   9   chr9_31097111     HCab    C    A        0      0        2 
   9   chr9_31097111     HPrz    C    A        0      0        2 
   9   chr9_31097111     ZBoe    C    A        0      0        2 
   9   chr9_31097111     ZGre    C    A        0      0        2 
   9   chr9_31097111     ZHar    C    A        0      0        2 
   9   chr9_31097111   Sample    C    A        0      0        2 
   9   chr9_31149646     AAsi    C    A        0      0        2 
   9   chr9_31149646     AKia    C    A        0      0        2 
   9   chr9_31149646     AOna    C    A        0      0        2 
   9   chr9_31149646     ASom    C    A        0      0        2 
   9   chr9_31149646     HCab    C    A        0      0        2 
   9   chr9_31149646     HPrz    C    A        0      0        2 
   9   chr9_31149646     ZBoe    C    A        1      2        2 
   9   chr9_31149646     ZGre    C    A        1      2        2 
   9   chr9_31149646     ZHar    C    A        1      2        2 
   9   chr9_31149646   Sample    C    A        0      0        2 
   9   chr9_31179859     AAsi    T    G        0      0        2 
   9   chr9_31179859     AKia    T    G        0      0        2 
   9   chr9_31179859     AOna    T    G        0      0        2 
   9   chr9_31179859     ASom    T    G        0      0        2 
   9   chr9_31179859     HCab    T    G        0      0        2 
   9   chr9_31179859     HPrz    T    G        0      0        2 
   9   chr9_31179859     ZBoe    T    G        0      0        2 
   9   chr9_31179859     ZGre    T    G        1      2        2 
   9   chr9_31179859     ZHar    T    G        0      0        2 
   9   chr9_31179859   Sample    T    G        0      0        2 
   9   chr9_31181740     AAsi    T    G        0      0        2 
   9   chr9_31181740     AKia    T    G        0      0        2 
   9   chr9_31181740     AOna    T    G        0      0        2 
   9   chr9_31181740     ASom    T    G        0      0        2 
   9   chr9_31181740     HCab    T    G        0      0        2 
   9   chr9_31181740     HPrz    T    G      0.5      1        2 
   9   chr9_31181740     ZBoe    T    G        0      0        2 
   9   chr9_31181740     ZGre    T    G        0      0        2 
   9   chr9_31181740     ZHar    T    G        0      0        2 
   9   chr9_31181740   Sample    T    G        0      0        2 
   9   chr9_31221859     AAsi    A    C        0      0        2 
   9   chr9_31221859     AKia    A    C        0      0        2 
   9   chr9_31221859     AOna    A    C        0      0        2 
   9   chr9_31221859     ASom    A    C        0      0        2 
   9   chr9_31221859     HCab    A    C        1      2        2 
   9   chr9_31221859     HPrz    A    C        1      2        2 
   9   chr9_31221859     ZBoe    A    C        0      0        2 
   9   chr9_31221859     ZGre    A    C        0      0        2 
   9   chr9_31221859     ZHar    A    C        0      0        2 
   9   chr9_31221859   Sample    A    C        0      0        2 
   9   chr9_31225833     AAsi    A    C        0      0        2 
   9   chr9_31225833     AKia    A    C        0      0        2 
   9   chr9_31225833     AOna    A    C        0      0        2 
   9   chr9_31225833     ASom    A    C        0      0        2 
   9   chr9_31225833     HCab    A    C        0      0        2 
   9   chr9_31225833     HPrz    A    C        0      0        2 
   9   chr9_31225833     ZBoe    A    C      0.5      1        2 
   9   chr9_31225833     ZGre    A    C        0      0        2 
   9   chr9_31225833     ZHar    A    C        0      0        2 
   9   chr9_31225833   Sample    A    C        0      0        2 
   9   chr9_31238994     AAsi    C    G        0      0        2 
   9   chr9_31238994     AKia    C    G        0      0        2 
   9   chr9_31238994     AOna    C    G        0      0        2 
   9   chr9_31238994     ASom    C    G        0      0        2 
   9   chr9_31238994     HCab    C    G        0      0        2 
   9   chr9_31238994     HPrz    C    G        0      0        2 
   9   chr9_31238994     ZBoe    C    G        1      2        2 
   9   chr9_31238994     ZGre    C    G        0      0        2 
   9   chr9_31238994     ZHar    C    G        0      0        2 
   9   chr9_31238994   Sample    C    G        0      0        2 
   9   chr9_31261826     AAsi    C    G        0      0        2 
   9   chr9_31261826     AKia    C    G        0      0        2 
   9   chr9_31261826     AOna    C    G        0      0        2 
   9   chr9_31261826     ASom    C    G        0      0        2 
   9   chr9_31261826     HCab    C    G        0      0        2 
   9   chr9_31261826     HPrz    C    G        0      0        2 
   9   chr9_31261826     ZBoe    C    G      0.5      1        2 
   9   chr9_31261826     ZGre    C    G        0      0        2 
   9   chr9_31261826     ZHar    C    G        0      0        2 
   9   chr9_31261826   Sample    C    G        0      0        2 
   9   chr9_31275152     AAsi    C    G        0      0        2 
   9   chr9_31275152     AKia    C    G        0      0        2 
   9   chr9_31275152     AOna    C    G        0      0        2 
   9   chr9_31275152     ASom    C    G        0      0        2 
   9   chr9_31275152     HCab    C    G        1      2        2 
   9   chr9_31275152     HPrz    C    G        1      2        2 
   9   chr9_31275152     ZBoe    C    G        0      0        2 
   9   chr9_31275152     ZGre    C    G        0      0        2 
   9   chr9_31275152     ZHar    C    G        0      0        2 
   9   chr9_31275152   Sample    C    G        0      0        2 
   9   chr9_31285247     AAsi    T    G        0      0        2 
   9   chr9_31285247     AKia    T    G        0      0        2 
   9   chr9_31285247     AOna    T    G        0      0        2 
   9   chr9_31285247     ASom    T    G        0      0        2 
   9   chr9_31285247     HCab    T    G        0      0        2 
   9   chr9_31285247     HPrz    T    G      0.5      1        2 
   9   chr9_31285247     ZBoe    T    G        0      0        2 
   9   chr9_31285247     ZGre    T    G        0      0        2 
   9   chr9_31285247     ZHar    T    G        0      0        2 
   9   chr9_31285247   Sample    T    G        0      0        2 
   9   chr9_31305435     AAsi    C    A        1      2        2 
   9   chr9_31305435     AKia    C    A        1      2        2 
   9   chr9_31305435     AOna    C    A        1      2        2 
   9   chr9_31305435     ASom    C    A        1      2        2 
   9   chr9_31305435     HCab    C    A        0      0        2 
   9   chr9_31305435     HPrz    C    A        0      0        2 
   9   chr9_31305435     ZBoe    C    A        0      0        2 
   9   chr9_31305435     ZGre    C    A        0      0        2 
   9   chr9_31305435     ZHar    C    A        0      0        2 
   9   chr9_31305435   Sample    C    A        1      2        2 
   9   chr9_31317268     AAsi    C    G        0      0        2 
   9   chr9_31317268     AKia    C    G        0      0        2 
   9   chr9_31317268     AOna    C    G        0      0        2 
   9   chr9_31317268     ASom    C    G        0      0        2 
   9   chr9_31317268     HCab    C    G        0      0        2 
   9   chr9_31317268     HPrz    C    G        0      0        2 
   9   chr9_31317268     ZBoe    C    G        1      2        2 
   9   chr9_31317268     ZGre    C    G        1      2        2 
   9   chr9_31317268     ZHar    C    G        1      2        2 
   9   chr9_31317268   Sample    C    G        0      0        2 
   9   chr9_31321345     AAsi    T    G        0      0        2 
   9   chr9_31321345     AKia    T    G        0      0        2 
   9   chr9_31321345     AOna    T    G        0      0        2 
   9   chr9_31321345     ASom    T    G        0      0        2 
   9   chr9_31321345     HCab    T    G        0      0        2 
   9   chr9_31321345     HPrz    T    G        0      0        2 
   9   chr9_31321345     ZBoe    T    G        0      0        2 
   9   chr9_31321345     ZGre    T    G        0      0        2 
   9   chr9_31321345     ZHar    T    G      0.5      1        2 
   9   chr9_31321345   Sample    T    G        0      0        2 
   9   chr9_31324905     AAsi    C    G        0      0        2 
   9   chr9_31324905     AKia    C    G        0      0        2 
   9   chr9_31324905     AOna    C    G      0.5      1        2 
   9   chr9_31324905     ASom    C    G        0      0        2 
   9   chr9_31324905     HCab    C    G        0      0        2 
   9   chr9_31324905     HPrz    C    G        0      0        2 
   9   chr9_31324905     ZBoe    C    G        0      0        2 
   9   chr9_31324905     ZGre    C    G        0      0        2 
   9   chr9_31324905     ZHar    C    G        0      0        2 
   9   chr9_31324905   Sample    C    G        0      0        2 
   9   chr9_31356215     AAsi    C    A        0      0        2 
   9   chr9_31356215     AKia    C    A        0      0        2 
   9   chr9_31356215     AOna    C    A        0      0        2 
   9   chr9_31356215     ASom    C    A        0      0        2 
   9   chr9_31356215     HCab    C    A        1      2        2 
   9   chr9_31356215     HPrz    C    A        1      2        2 
   9   chr9_31356215     ZBoe    C    A        0      0        2 
   9   chr9_31356215     ZGre    C    A        0      0        2 
   9   chr9_31356215     ZHar    C    A        0      0        2 
   9   chr9_31356215   Sample    C    A        0      0        2 
   9   chr9_31378368     AAsi    A    T        0      0        2 
   9   chr9_31378368     AKia    A    T        0      0        2 
   9   chr9_31378368     AOna    A    T        0      0        2 
   9   chr9_31378368     ASom    A    T        0      0        2 
   9   chr9_31378368     HCab    A    T        0      0        2 
   9   chr9_31378368     HPrz    A    T        0      0        2 
   9   chr9_31378368     ZBoe    A    T        0      0        2 
   9   chr9_31378368     ZGre    A    T        0      0        2 
   9   chr9_31378368     ZHar    A    T        1      2        2 
   9   chr9_31378368   Sample    A    T        0      0        2 
   9   chr9_31382263     AAsi    C    A        0      0        2 
   9   chr9_31382263     AKia    C    A        0      0        2 
   9   chr9_31382263     AOna    C    A        0      0        2 
   9   chr9_31382263     ASom    C    A        0      0        2 
   9   chr9_31382263     HCab    C    A        0      0        2 
   9   chr9_31382263     HPrz    C    A        0      0        2 
   9   chr9_31382263     ZBoe    C    A        0      0        2 
   9   chr9_31382263     ZGre    C    A        0      0        2 
   9   chr9_31382263     ZHar    C    A        1      2        2 
   9   chr9_31382263   Sample    C    A        0      0        2 
   9   chr9_31390546     AAsi    C    A        0      0        2 
   9   chr9_31390546     AKia    C    A        0      0        2 
   9   chr9_31390546     AOna    C    A        0      0        2 
   9   chr9_31390546     ASom    C    A        0      0        2 
   9   chr9_31390546     HCab    C    A        0      0        2 
   9   chr9_31390546     HPrz    C    A        0      0        2 
   9   chr9_31390546     ZBoe    C    A        1      2        2 
   9   chr9_31390546     ZGre    C    A        0      0        2 
   9   chr9_31390546     ZHar    C    A        0      0        2 
   9   chr9_31390546   Sample    C    A        0      0        2 
   9   chr9_31416945     AAsi    A    C        0      0        2 
   9   chr9_31416945     AKia    A    C        0      0        2 
   9   chr9_31416945     AOna    A    C        0      0        2 
   9   chr9_31416945     ASom    A    C        0      0        2 
   9   chr9_31416945     HCab    A    C        0      0        2 
   9   chr9_31416945     HPrz    A    C        0      0        2 
   9   chr9_31416945     ZBoe    A    C        0      0        2 
   9   chr9_31416945     ZGre    A    C        0      0        2 
   9   chr9_31416945     ZHar    A    C        1      2        2 
   9   chr9_31416945   Sample    A    C        0      0        2 
   9   chr9_31436415     AAsi    A    C        0      0        2 
   9   chr9_31436415     AKia    A    C        0      0        2 
   9   chr9_31436415     AOna    A    C        0      0        2 
   9   chr9_31436415     ASom    A    C        0      0        2 
   9   chr9_31436415     HCab    A    C        1      2        2 
   9   chr9_31436415     HPrz    A    C        1      2        2 
   9   chr9_31436415     ZBoe    A    C        0      0        2 
   9   chr9_31436415     ZGre    A    C        0      0        2 
   9   chr9_31436415     ZHar    A    C        0      0        2 
   9   chr9_31436415   Sample    A    C        0      0        2 
   9   chr9_31451254     AAsi    A    T        1      2        2 
   9   chr9_31451254     AKia    A    T        0      0        2 
   9   chr9_31451254     AOna    A    T        0      0        2 
   9   chr9_31451254     ASom    A    T        1      2        2 
   9   chr9_31451254     HCab    A    T        0      0        2 
   9   chr9_31451254     HPrz    A    T        0      0        2 
   9   chr9_31451254     ZBoe    A    T        0      0        2 
   9   chr9_31451254     ZGre    A    T        0      0        2 
   9   chr9_31451254     ZHar    A    T        0      0        2 
   9   chr9_31451254   Sample    A    T        1      2        2 
   9   chr9_31465973     AAsi    C    A        0      0        2 
   9   chr9_31465973     AKia    C    A        0      0        2 
   9   chr9_31465973     AOna    C    A        0      0        2 
   9   chr9_31465973     ASom    C    A        0      0        2 
   9   chr9_31465973     HCab    C    A        1      2        2 
   9   chr9_31465973     HPrz    C    A        1      2        2 
   9   chr9_31465973     ZBoe    C    A        0      0        2 
   9   chr9_31465973     ZGre    C    A        0      0        2 
   9   chr9_31465973     ZHar    C    A        0      0        2 
   9   chr9_31465973   Sample    C    A        0      0        2 
   9   chr9_31473942     AAsi    A    C        0      0        2 
   9   chr9_31473942     AKia    A    C        0      0        2 
   9   chr9_31473942     AOna    A    C        0      0        2 
   9   chr9_31473942     ASom    A    C        0      0        2 
   9   chr9_31473942     HCab    A    C        1      2        2 
   9   chr9_31473942     HPrz    A    C        1      2        2 
   9   chr9_31473942     ZBoe    A    C        0      0        2 
   9   chr9_31473942     ZGre    A    C        0      0        2 
   9   chr9_31473942     ZHar    A    C        0      0        2 
   9   chr9_31473942   Sample    A    C        0      0        2 
   9   chr9_31532576     AAsi    T    G        0      0        2 
   9   chr9_31532576     AKia    T    G        0      0        2 
   9   chr9_31532576     AOna    T    G        0      0        2 
   9   chr9_31532576     ASom    T    G        0      0        2 
   9   chr9_31532576     HCab    T    G      0.5      1        2 
   9   chr9_31532576     HPrz    T    G        0      0        2 
   9   chr9_31532576     ZBoe    T    G        0      0        2 
   9   chr9_31532576     ZGre    T    G        0      0        2 
   9   chr9_31532576     ZHar    T    G        0      0        2 
   9   chr9_31532576   Sample    T    G        0      0        2 
   9   chr9_31549159     AAsi    G    C        0      0        2 
   9   chr9_31549159     AKia    G    C        0      0        2 
   9   chr9_31549159     AOna    G    C        0      0        2 
   9   chr9_31549159     ASom    G    C        0      0        2 
   9   chr9_31549159     HCab    G    C        0      0        2 
   9   chr9_31549159     HPrz    G    C        0      0        2 
   9   chr9_31549159     ZBoe    G    C      0.5      1        2 
   9   chr9_31549159     ZGre    G    C        0      0        2 
   9   chr9_31549159     ZHar    G    C        0      0        2 
   9   chr9_31549159   Sample    G    C        0      0        2 
   9   chr9_31554011     AAsi    A    T        0      0        2 
   9   chr9_31554011     AKia    A    T        1      2        2 
   9   chr9_31554011     AOna    A    T        1      2        2 
   9   chr9_31554011     ASom    A    T        0      0        2 
   9   chr9_31554011     HCab    A    T        0      0        2 
   9   chr9_31554011     HPrz    A    T        0      0        2 
   9   chr9_31554011     ZBoe    A    T        0      0        2 
   9   chr9_31554011     ZGre    A    T        0      0        2 
   9   chr9_31554011     ZHar    A    T        0      0        2 
   9   chr9_31554011   Sample    A    T        0      0        2 
   9   chr9_31554028     AAsi    C    A        0      0        2 
   9   chr9_31554028     AKia    C    A        0      0        2 
   9   chr9_31554028     AOna    C    A        0      0        2 
   9   chr9_31554028     ASom    C    A        0      0        2 
   9   chr9_31554028     HCab    C    A        1      2        2 
   9   chr9_31554028     HPrz    C    A        1      2        2 
   9   chr9_31554028     ZBoe    C    A        0      0        2 
   9   chr9_31554028     ZGre    C    A        0      0        2 
   9   chr9_31554028     ZHar    C    A        0      0        2 
   9   chr9_31554028   Sample    C    A        0      0        2 
   9   chr9_31554262     AAsi    T    G        0      0        2 
   9   chr9_31554262     AKia    T    G        0      0        2 
   9   chr9_31554262     AOna    T    G        0      0        2 
   9   chr9_31554262     ASom    T    G        0      0        2 
   9   chr9_31554262     HCab    T    G        1      2        2 
   9   chr9_31554262     HPrz    T    G        1      2        2 
   9   chr9_31554262     ZBoe    T    G        0      0        2 
   9   chr9_31554262     ZGre    T    G        0      0        2 
   9   chr9_31554262     ZHar    T    G        0      0        2 
   9   chr9_31554262   Sample    T    G        1      2        2 
   9   chr9_31557376     AAsi    C    A        0      0        2 
   9   chr9_31557376     AKia    C    A        0      0        2 
   9   chr9_31557376     AOna    C    A        0      0        2 
   9   chr9_31557376     ASom    C    A        0      0        2 
   9   chr9_31557376     HCab    C    A        1      2        2 
   9   chr9_31557376     HPrz    C    A        1      2        2 
   9   chr9_31557376     ZBoe    C    A        0      0        2 
   9   chr9_31557376     ZGre    C    A        0      0        2 
   9   chr9_31557376     ZHar    C    A        0      0        2 
   9   chr9_31557376   Sample    C    A        0      0        2 
   9   chr9_31560556     AAsi    G    T        0      0        2 
   9   chr9_31560556     AKia    G    T      0.5      1        2 
   9   chr9_31560556     AOna    G    T        0      0        2 
   9   chr9_31560556     ASom    G    T        0      0        2 
   9   chr9_31560556     HCab    G    T        0      0        2 
   9   chr9_31560556     HPrz    G    T        0      0        2 
   9   chr9_31560556     ZBoe    G    T        0      0        2 
   9   chr9_31560556     ZGre    G    T        0      0        2 
   9   chr9_31560556     ZHar    G    T        0      0        2 
   9   chr9_31560556   Sample    G    T        0      0        2 
   9   chr9_31561236     AAsi    C    A        0      0        2 
   9   chr9_31561236     AKia    C    A        0      0        2 
   9   chr9_31561236     AOna    C    A        0      0        2 
   9   chr9_31561236     ASom    C    A        0      0        2 
   9   chr9_31561236     HCab    C    A        0      0        2 
   9   chr9_31561236     HPrz    C    A      0.5      1        2 
   9   chr9_31561236     ZBoe    C    A        0      0        2 
   9   chr9_31561236     ZGre    C    A        0      0        2 
   9   chr9_31561236     ZHar    C    A        0      0        2 
   9   chr9_31561236   Sample    C    A        0      0        2 
   9   chr9_31580062     AAsi    A    C        0      0        2 
   9   chr9_31580062     AKia    A    C        0      0        2 
   9   chr9_31580062     AOna    A    C        0      0        2 
   9   chr9_31580062     ASom    A    C        0      0        2 
   9   chr9_31580062     HCab    A    C        0      0        2 
   9   chr9_31580062     HPrz    A    C        0      0        2 
   9   chr9_31580062     ZBoe    A    C        1      2        2 
   9   chr9_31580062     ZGre    A    C        0      0        2 
   9   chr9_31580062     ZHar    A    C        0      0        2 
   9   chr9_31580062   Sample    A    C        0      0        2 
   9   chr9_31600591     AAsi    A    C        0      0        2 
   9   chr9_31600591     AKia    A    C        0      0        2 
   9   chr9_31600591     AOna    A    C        0      0        2 
   9   chr9_31600591     ASom    A    C        0      0        2 
   9   chr9_31600591     HCab    A    C        0      0        2 
   9   chr9_31600591     HPrz    A    C        0      0        2 
   9   chr9_31600591     ZBoe    A    C        1      2        2 
   9   chr9_31600591     ZGre    A    C        1      2        2 
   9   chr9_31600591     ZHar    A    C        0      0        2 
   9   chr9_31600591   Sample    A    C        0      0        2 
   9   chr9_31601060     AAsi    G    T        0      0        2 
   9   chr9_31601060     AKia    G    T        0      0        2 
   9   chr9_31601060     AOna    G    T        0      0        2 
   9   chr9_31601060     ASom    G    T        0      0        2 
   9   chr9_31601060     HCab    G    T        1      2        2 
   9   chr9_31601060     HPrz    G    T        1      2        2 
   9   chr9_31601060     ZBoe    G    T        0      0        2 
   9   chr9_31601060     ZGre    G    T        0      0        2 
   9   chr9_31601060     ZHar    G    T        0      0        2 
   9   chr9_31601060   Sample    G    T        0      0        2 
   9   chr9_31619150     AAsi    C    G        0      0        2 
   9   chr9_31619150     AKia    C    G        0      0        2 
   9   chr9_31619150     AOna    C    G        0      0        2 
   9   chr9_31619150     ASom    C    G        0      0        2 
   9   chr9_31619150     HCab    C    G        0      0        2 
   9   chr9_31619150     HPrz    C    G        1      2        2 
   9   chr9_31619150     ZBoe    C    G        0      0        2 
   9   chr9_31619150     ZGre    C    G        0      0        2 
   9   chr9_31619150     ZHar    C    G        0      0        2 
   9   chr9_31619150   Sample    C    G        0      0        2 
   9   chr9_31641778     AAsi    A    C        0      0        2 
   9   chr9_31641778     AKia    A    C        0      0        2 
   9   chr9_31641778     AOna    A    C        0      0        2 
   9   chr9_31641778     ASom    A    C        0      0        2 
   9   chr9_31641778     HCab    A    C        0      0        2 
   9   chr9_31641778     HPrz    A    C        0      0        2 
   9   chr9_31641778     ZBoe    A    C        1      2        2 
   9   chr9_31641778     ZGre    A    C        0      0        2 
   9   chr9_31641778     ZHar    A    C        0      0        2 
   9   chr9_31641778   Sample    A    C        0      0        2 
   9   chr9_31669250     AAsi    C    A        0      0        2 
   9   chr9_31669250     AKia    C    A        0      0        2 
   9   chr9_31669250     AOna    C    A        0      0        2 
   9   chr9_31669250     ASom    C    A        0      0        2 
   9   chr9_31669250     HCab    C    A        1      2        2 
   9   chr9_31669250     HPrz    C    A        1      2        2 
   9   chr9_31669250     ZBoe    C    A        0      0        2 
   9   chr9_31669250     ZGre    C    A        0      0        2 
   9   chr9_31669250     ZHar    C    A        0      0        2 
   9   chr9_31669250   Sample    C    A        0      0        2 
   9   chr9_31671630     AAsi    C    A        0      0        2 
   9   chr9_31671630     AKia    C    A        0      0        2 
   9   chr9_31671630     AOna    C    A        0      0        2 
   9   chr9_31671630     ASom    C    A        0      0        2 
   9   chr9_31671630     HCab    C    A        0      0        2 
   9   chr9_31671630     HPrz    C    A        0      0        2 
   9   chr9_31671630     ZBoe    C    A      0.5      1        2 
   9   chr9_31671630     ZGre    C    A        0      0        2 
   9   chr9_31671630     ZHar    C    A        0      0        2 
   9   chr9_31671630   Sample    C    A        0      0        2 
   9   chr9_31695672     AAsi    A    C        0      0        2 
   9   chr9_31695672     AKia    A    C        0      0        2 
   9   chr9_31695672     AOna    A    C        0      0        2 
   9   chr9_31695672     ASom    A    C        1      2        2 
   9   chr9_31695672     HCab    A    C        0      0        2 
   9   chr9_31695672     HPrz    A    C        0      0        2 
   9   chr9_31695672     ZBoe    A    C        0      0        2 
   9   chr9_31695672     ZGre    A    C        0      0        2 
   9   chr9_31695672     ZHar    A    C        0      0        2 
   9   chr9_31695672   Sample    A    C        0      0        2 
   9   chr9_31726154     AAsi    T    G        0      0        2 
   9   chr9_31726154     AKia    T    G        0      0        2 
   9   chr9_31726154     AOna    T    G        0      0        2 
   9   chr9_31726154     ASom    T    G        0      0        2 
   9   chr9_31726154     HCab    T    G        1      2        2 
   9   chr9_31726154     HPrz    T    G        1      2        2 
   9   chr9_31726154     ZBoe    T    G        0      0        2 
   9   chr9_31726154     ZGre    T    G        0      0        2 
   9   chr9_31726154     ZHar    T    G        0      0        2 
   9   chr9_31726154   Sample    T    G        0      0        2 
   9   chr9_31730091     AAsi    A    C        0      0        2 
   9   chr9_31730091     AKia    A    C        0      0        2 
   9   chr9_31730091     AOna    A    C        0      0        2 
   9   chr9_31730091     ASom    A    C        0      0        2 
   9   chr9_31730091     HCab    A    C        0      0        2 
   9   chr9_31730091     HPrz    A    C        0      0        2 
   9   chr9_31730091     ZBoe    A    C        0      0        2 
   9   chr9_31730091     ZGre    A    C        0      0        2 
   9   chr9_31730091     ZHar    A    C        1      2        2 
   9   chr9_31730091   Sample    A    C        0      0        2 
   9   chr9_31811032     AAsi    G    C        0      0        2 
   9   chr9_31811032     AKia    G    C        0      0        2 
   9   chr9_31811032     AOna    G    C        0      0        2 
   9   chr9_31811032     ASom    G    C        0      0        2 
   9   chr9_31811032     HCab    G    C        1      2        2 
   9   chr9_31811032     HPrz    G    C        1      2        2 
   9   chr9_31811032     ZBoe    G    C        0      0        2 
   9   chr9_31811032     ZGre    G    C        0      0        2 
   9   chr9_31811032     ZHar    G    C        0      0        2 
   9   chr9_31811032   Sample    G    C        0      0        2 
   9   chr9_31815379     AAsi    T    G        0      0        2 
   9   chr9_31815379     AKia    T    G        0      0        2 
   9   chr9_31815379     AOna    T    G        0      0        2 
   9   chr9_31815379     ASom    T    G        0      0        2 
   9   chr9_31815379     HCab    T    G        0      0        2 
   9   chr9_31815379     HPrz    T    G        0      0        2 
   9   chr9_31815379     ZBoe    T    G        0      0        2 
   9   chr9_31815379     ZGre    T    G        1      2        2 
   9   chr9_31815379     ZHar    T    G        0      0        2 
   9   chr9_31815379   Sample    T    G        0      0        2 
   9   chr9_31867098     AAsi    C    G        0      0        2 
   9   chr9_31867098     AKia    C    G        0      0        2 
   9   chr9_31867098     AOna    C    G        0      0        2 
   9   chr9_31867098     ASom    C    G        0      0        2 
   9   chr9_31867098     HCab    C    G        1      2        2 
   9   chr9_31867098     HPrz    C    G        1      2        2 
   9   chr9_31867098     ZBoe    C    G        0      0        2 
   9   chr9_31867098     ZGre    C    G        0      0        2 
   9   chr9_31867098     ZHar    C    G        0      0        2 
   9   chr9_31867098   Sample    C    G        0      0        2 
   9   chr9_31875439     AAsi    C    A      0.5      1        2 
   9   chr9_31875439     AKia    C    A        0      0        2 
   9   chr9_31875439     AOna    C    A        0      0        2 
   9   chr9_31875439     ASom    C    A        0      0        2 
   9   chr9_31875439     HCab    C    A        0      0        2 
   9   chr9_31875439     HPrz    C    A        0      0        2 
   9   chr9_31875439     ZBoe    C    A        0      0        2 
   9   chr9_31875439     ZGre    C    A        0      0        2 
   9   chr9_31875439     ZHar    C    A        0      0        2 
   9   chr9_31875439   Sample    C    A        0      0        2 
   9   chr9_31881277     AAsi    G    T      0.5      1        2 
   9   chr9_31881277     AKia    G    T        0      0        2 
   9   chr9_31881277     AOna    G    T        0      0        2 
   9   chr9_31881277     ASom    G    T        0      0        2 
   9   chr9_31881277     HCab    G    T        0      0        2 
   9   chr9_31881277     HPrz    G    T        0      0        2 
   9   chr9_31881277     ZBoe    G    T        0      0        2 
   9   chr9_31881277     ZGre    G    T        0      0        2 
   9   chr9_31881277     ZHar    G    T        0      0        2 
   9   chr9_31881277   Sample    G    T        1      2        2 
   9   chr9_31895517     AAsi    A    C        0      0        2 
   9   chr9_31895517     AKia    A    C        0      0        2 
   9   chr9_31895517     AOna    A    C        0      0        2 
   9   chr9_31895517     ASom    A    C        0      0        2 
   9   chr9_31895517     HCab    A    C        0      0        2 
   9   chr9_31895517     HPrz    A    C        0      0        2 
   9   chr9_31895517     ZBoe    A    C        1      2        2 
   9   chr9_31895517     ZGre    A    C        0      0        2 
   9   chr9_31895517     ZHar    A    C        0      0        2 
   9   chr9_31895517   Sample    A    C        0      0        2 
   9   chr9_31934321     AAsi    T    G        1      2        2 
   9   chr9_31934321     AKia    T    G        0      0        2 
   9   chr9_31934321     AOna    T    G        0      0        2 
   9   chr9_31934321     ASom    T    G        1      2        2 
   9   chr9_31934321     HCab    T    G        0      0        2 
   9   chr9_31934321     HPrz    T    G        0      0        2 
   9   chr9_31934321     ZBoe    T    G        0      0        2 
   9   chr9_31934321     ZGre    T    G        0      0        2 
   9   chr9_31934321     ZHar    T    G        0      0        2 
   9   chr9_31934321   Sample    T    G        1      2        2 
   9   chr9_32002209     AAsi    A    C        0      0        2 
   9   chr9_32002209     AKia    A    C        0      0        2 
   9   chr9_32002209     AOna    A    C        0      0        2 
   9   chr9_32002209     ASom    A    C        0      0        2 
   9   chr9_32002209     HCab    A    C        0      0        2 
   9   chr9_32002209     HPrz    A    C        0      0        2 
   9   chr9_32002209     ZBoe    A    C      0.5      1        2 
   9   chr9_32002209     ZGre    A    C        0      0        2 
   9   chr9_32002209     ZHar    A    C        0      0        2 
   9   chr9_32002209   Sample    A    C        0      0        2 
   9   chr9_32053410     AAsi    A    T        0      0        2 
   9   chr9_32053410     AKia    A    T        0      0        2 
   9   chr9_32053410     AOna    A    T        0      0        2 
   9   chr9_32053410     ASom    A    T        0      0        2 
   9   chr9_32053410     HCab    A    T        0      0        2 
   9   chr9_32053410     HPrz    A    T        0      0        2 
   9   chr9_32053410     ZBoe    A    T        0      0        2 
   9   chr9_32053410     ZGre    A    T        1      2        2 
   9   chr9_32053410     ZHar    A    T        0      0        2 
   9   chr9_32053410   Sample    A    T        0      0        2 
   9   chr9_32121482     AAsi    A    C        0      0        2 
   9   chr9_32121482     AKia    A    C        1      2        2 
   9   chr9_32121482     AOna    A    C        1      2        2 
   9   chr9_32121482     ASom    A    C        0      0        2 
   9   chr9_32121482     HCab    A    C        0      0        2 
   9   chr9_32121482     HPrz    A    C        0      0        2 
   9   chr9_32121482     ZBoe    A    C        0      0        2 
   9   chr9_32121482     ZGre    A    C        0      0        2 
   9   chr9_32121482     ZHar    A    C        0      0        2 
   9   chr9_32121482   Sample    A    C        0      0        2 
   9   chr9_32146550     AAsi    C    G        0      0        2 
   9   chr9_32146550     AKia    C    G        0      0        2 
   9   chr9_32146550     AOna    C    G        0      0        2 
   9   chr9_32146550     ASom    C    G        0      0        2 
   9   chr9_32146550     HCab    C    G        0      0        2 
   9   chr9_32146550     HPrz    C    G        0      0        2 
   9   chr9_32146550     ZBoe    C    G        1      2        2 
   9   chr9_32146550     ZGre    C    G        0      0        2 
   9   chr9_32146550     ZHar    C    G        0      0        2 
   9   chr9_32146550   Sample    C    G        0      0        2 
   9   chr9_32158054     AAsi    A    C        0      0        2 
   9   chr9_32158054     AKia    A    C        1      2        2 
   9   chr9_32158054     AOna    A    C        1      2        2 
   9   chr9_32158054     ASom    A    C        0      0        2 
   9   chr9_32158054     HCab    A    C        0      0        2 
   9   chr9_32158054     HPrz    A    C        0      0        2 
   9   chr9_32158054     ZBoe    A    C        0      0        2 
   9   chr9_32158054     ZGre    A    C        0      0        2 
   9   chr9_32158054     ZHar    A    C        0      0        2 
   9   chr9_32158054   Sample    A    C        0      0        2 
   9   chr9_32163763     AAsi    G    C        0      0        2 
   9   chr9_32163763     AKia    G    C        0      0        2 
   9   chr9_32163763     AOna    G    C        0      0        2 
   9   chr9_32163763     ASom    G    C        0      0        2 
   9   chr9_32163763     HCab    G    C        0      0        2 
   9   chr9_32163763     HPrz    G    C        0      0        2 
   9   chr9_32163763     ZBoe    G    C        0      0        2 
   9   chr9_32163763     ZGre    G    C      0.5      1        2 
   9   chr9_32163763     ZHar    G    C        0      0        2 
   9   chr9_32163763   Sample    G    C        0      0        2 
   9   chr9_32173554     AAsi    C    A        0      0        2 
   9   chr9_32173554     AKia    C    A        0      0        2 
   9   chr9_32173554     AOna    C    A        0      0        2 
   9   chr9_32173554     ASom    C    A        0      0        2 
   9   chr9_32173554     HCab    C    A        0      0        2 
   9   chr9_32173554     HPrz    C    A        0      0        2 
   9   chr9_32173554     ZBoe    C    A        0      0        2 
   9   chr9_32173554     ZGre    C    A        0      0        2 
   9   chr9_32173554     ZHar    C    A        1      2        2 
   9   chr9_32173554   Sample    C    A        0      0        2 
   9   chr9_32188133     AAsi    C    A        0      0        2 
   9   chr9_32188133     AKia    C    A        0      0        2 
   9   chr9_32188133     AOna    C    A        0      0        2 
   9   chr9_32188133     ASom    C    A        0      0        2 
   9   chr9_32188133     HCab    C    A        0      0        2 
   9   chr9_32188133     HPrz    C    A        0      0        2 
   9   chr9_32188133     ZBoe    C    A        1      2        2 
   9   chr9_32188133     ZGre    C    A        0      0        2 
   9   chr9_32188133     ZHar    C    A        0      0        2 
   9   chr9_32188133   Sample    C    A        0      0        2 
   9   chr9_32192994     AAsi    C    G        0      0        2 
   9   chr9_32192994     AKia    C    G        0      0        2 
   9   chr9_32192994     AOna    C    G        0      0        2 
   9   chr9_32192994     ASom    C    G        0      0        2 
   9   chr9_32192994     HCab    C    G        0      0        2 
   9   chr9_32192994     HPrz    C    G        0      0        2 
   9   chr9_32192994     ZBoe    C    G      0.5      1        2 
   9   chr9_32192994     ZGre    C    G        0      0        2 
   9   chr9_32192994     ZHar    C    G        0      0        2 
   9   chr9_32192994   Sample    C    G        0      0        2 
   9   chr9_32197516     AAsi    T    G        0      0        2 
   9   chr9_32197516     AKia    T    G        0      0        2 
   9   chr9_32197516     AOna    T    G        0      0        2 
   9   chr9_32197516     ASom    T    G        0      0        2 
   9   chr9_32197516     HCab    T    G        0      0        2 
   9   chr9_32197516     HPrz    T    G        0      0        2 
   9   chr9_32197516     ZBoe    T    G        0      0        2 
   9   chr9_32197516     ZGre    T    G      0.5      1        2 
   9   chr9_32197516     ZHar    T    G        0      0        2 
   9   chr9_32197516   Sample    T    G        0      0        2 
   9   chr9_32202573     AAsi    C    A        0      0        2 
   9   chr9_32202573     AKia    C    A        0      0        2 
   9   chr9_32202573     AOna    C    A        0      0        2 
   9   chr9_32202573     ASom    C    A        0      0        2 
   9   chr9_32202573     HCab    C    A        1      2        2 
   9   chr9_32202573     HPrz    C    A        1      2        2 
   9   chr9_32202573     ZBoe    C    A        0      0        2 
   9   chr9_32202573     ZGre    C    A        0      0        2 
   9   chr9_32202573     ZHar    C    A        0      0        2 
   9   chr9_32202573   Sample    C    A        0      0        2 
   9   chr9_32216005     AAsi    C    A        0      0        2 
   9   chr9_32216005     AKia    C    A        1      2        2 
   9   chr9_32216005     AOna    C    A        0      0        2 
   9   chr9_32216005     ASom    C    A        0      0        2 
   9   chr9_32216005     HCab    C    A        0      0        2 
   9   chr9_32216005     HPrz    C    A        0      0        2 
   9   chr9_32216005     ZBoe    C    A        0      0        2 
   9   chr9_32216005     ZGre    C    A        0      0        2 
   9   chr9_32216005     ZHar    C    A        0      0        2 
   9   chr9_32216005   Sample    C    A        0      0        2 
   9   chr9_32216765     AAsi    A    C        0      0        2 
   9   chr9_32216765     AKia    A    C        1      2        2 
   9   chr9_32216765     AOna    A    C      0.5      1        2 
   9   chr9_32216765     ASom    A    C        0      0        2 
   9   chr9_32216765     HCab    A    C        0      0        2 
   9   chr9_32216765     HPrz    A    C        0      0        2 
   9   chr9_32216765     ZBoe    A    C        0      0        2 
   9   chr9_32216765     ZGre    A    C        0      0        2 
   9   chr9_32216765     ZHar    A    C        0      0        2 
   9   chr9_32216765   Sample    A    C        0      0        2 
   9   chr9_32217210     AAsi    A    C        0      0        2 
   9   chr9_32217210     AKia    A    C        0      0        2 
   9   chr9_32217210     AOna    A    C        0      0        2 
   9   chr9_32217210     ASom    A    C        0      0        2 
   9   chr9_32217210     HCab    A    C        1      2        2 
   9   chr9_32217210     HPrz    A    C        1      2        2 
   9   chr9_32217210     ZBoe    A    C        0      0        2 
   9   chr9_32217210     ZGre    A    C        0      0        2 
   9   chr9_32217210     ZHar    A    C        0      0        2 
   9   chr9_32217210   Sample    A    C        0      0        2 
   9   chr9_32226653     AAsi    C    A        0      0        2 
   9   chr9_32226653     AKia    C    A        0      0        2 
   9   chr9_32226653     AOna    C    A        0      0        2 
   9   chr9_32226653     ASom    C    A        0      0        2 
   9   chr9_32226653     HCab    C    A        0      0        2 
   9   chr9_32226653     HPrz    C    A        0      0        2 
   9   chr9_32226653     ZBoe    C    A        1      2        2 
   9   chr9_32226653     ZGre    C    A        0      0        2 
   9   chr9_32226653     ZHar    C    A        0      0        2 
   9   chr9_32226653   Sample    C    A        0      0        2 
   9   chr9_32228954     AAsi    A    T        0      0        2 
   9   chr9_32228954     AKia    A    T        1      2        2 
   9   chr9_32228954     AOna    A    T        1      2        2 
   9   chr9_32228954     ASom    A    T        0      0        2 
   9   chr9_32228954     HCab    A    T        0      0        2 
   9   chr9_32228954     HPrz    A    T        0      0        2 
   9   chr9_32228954     ZBoe    A    T        0      0        2 
   9   chr9_32228954     ZGre    A    T        0      0        2 
   9   chr9_32228954     ZHar    A    T        0      0        2 
   9   chr9_32228954   Sample    A    T        0      0        2 
   9   chr9_32298084     AAsi    G    T        0      0        2 
   9   chr9_32298084     AKia    G    T        0      0        2 
   9   chr9_32298084     AOna    G    T        0      0        2 
   9   chr9_32298084     ASom    G    T        0      0        2 
   9   chr9_32298084     HCab    G    T        0      0        2 
   9   chr9_32298084     HPrz    G    T        0      0        2 
   9   chr9_32298084     ZBoe    G    T        0      0        2 
   9   chr9_32298084     ZGre    G    T        0      0        2 
   9   chr9_32298084     ZHar    G    T        1      2        2 
   9   chr9_32298084   Sample    G    T        0      0        2 
   9   chr9_32326049     AAsi    T    G        0      0        2 
   9   chr9_32326049     AKia    T    G        0      0        2 
   9   chr9_32326049     AOna    T    G        0      0        2 
   9   chr9_32326049     ASom    T    G        0      0        2 
   9   chr9_32326049     HCab    T    G        0      0        2 
   9   chr9_32326049     HPrz    T    G        0      0        2 
   9   chr9_32326049     ZBoe    T    G        0      0        2 
   9   chr9_32326049     ZGre    T    G        0      0        2 
   9   chr9_32326049     ZHar    T    G        1      2        2 
   9   chr9_32326049   Sample    T    G        0      0        2 
   9   chr9_32336131     AAsi    A    C        1      2        2 
   9   chr9_32336131     AKia    A    C        0      0        2 
   9   chr9_32336131     AOna    A    C        0      0        2 
   9   chr9_32336131     ASom    A    C        1      2        2 
   9   chr9_32336131     HCab    A    C        0      0        2 
   9   chr9_32336131     HPrz    A    C        0      0        2 
   9   chr9_32336131     ZBoe    A    C        0      0        2 
   9   chr9_32336131     ZGre    A    C        0      0        2 
   9   chr9_32336131     ZHar    A    C        0      0        2 
   9   chr9_32336131   Sample    A    C        1      2        2 
   9   chr9_32357162     AAsi    A    C        0      0        2 
   9   chr9_32357162     AKia    A    C        1      2        2 
   9   chr9_32357162     AOna    A    C        1      2        2 
   9   chr9_32357162     ASom    A    C        0      0        2 
   9   chr9_32357162     HCab    A    C        0      0        2 
   9   chr9_32357162     HPrz    A    C        0      0        2 
   9   chr9_32357162     ZBoe    A    C        0      0        2 
   9   chr9_32357162     ZGre    A    C        0      0        2 
   9   chr9_32357162     ZHar    A    C        0      0        2 
   9   chr9_32357162   Sample    A    C        0      0        2 
   9   chr9_32394394     AAsi    T    G        0      0        2 
   9   chr9_32394394     AKia    T    G        0      0        2 
   9   chr9_32394394     AOna    T    G      0.5      1        2 
   9   chr9_32394394     ASom    T    G        0      0        2 
   9   chr9_32394394     HCab    T    G        0      0        2 
   9   chr9_32394394     HPrz    T    G        0      0        2 
   9   chr9_32394394     ZBoe    T    G        0      0        2 
   9   chr9_32394394     ZGre    T    G        0      0        2 
   9   chr9_32394394     ZHar    T    G        0      0        2 
   9   chr9_32394394   Sample    T    G        0      0        2 
   9   chr9_32445608     AAsi    T    A        0      0        2 
   9   chr9_32445608     AKia    T    A        0      0        2 
   9   chr9_32445608     AOna    T    A        0      0        2 
   9   chr9_32445608     ASom    T    A        0      0        2 
   9   chr9_32445608     HCab    T    A        0      0        2 
   9   chr9_32445608     HPrz    T    A        0      0        2 
   9   chr9_32445608     ZBoe    T    A        0      0        2 
   9   chr9_32445608     ZGre    T    A        0      0        2 
   9   chr9_32445608     ZHar    T    A        1      2        2 
   9   chr9_32445608   Sample    T    A        0      0        2 
   9   chr9_32465965     AAsi    T    G        0      0        2 
   9   chr9_32465965     AKia    T    G        0      0        2 
   9   chr9_32465965     AOna    T    G        0      0        2 
   9   chr9_32465965     ASom    T    G        0      0        2 
   9   chr9_32465965     HCab    T    G        0      0        2 
   9   chr9_32465965     HPrz    T    G        0      0        2 
   9   chr9_32465965     ZBoe    T    G        0      0        2 
   9   chr9_32465965     ZGre    T    G        1      2        2 
   9   chr9_32465965     ZHar    T    G        0      0        2 
   9   chr9_32465965   Sample    T    G        0      0        2 
   9   chr9_32468202     AAsi    T    A        0      0        2 
   9   chr9_32468202     AKia    T    A        1      2        2 
   9   chr9_32468202     AOna    T    A        1      2        2 
   9   chr9_32468202     ASom    T    A        0      0        2 
   9   chr9_32468202     HCab    T    A        0      0        2 
   9   chr9_32468202     HPrz    T    A        0      0        2 
   9   chr9_32468202     ZBoe    T    A        0      0        2 
   9   chr9_32468202     ZGre    T    A        0      0        2 
   9   chr9_32468202     ZHar    T    A        0      0        2 
   9   chr9_32468202   Sample    T    A        0      0        2 
   9   chr9_32474545     AAsi    T    G        0      0        2 
   9   chr9_32474545     AKia    T    G      0.5      1        2 
   9   chr9_32474545     AOna    T    G        0      0        2 
   9   chr9_32474545     ASom    T    G        0      0        2 
   9   chr9_32474545     HCab    T    G        0      0        2 
   9   chr9_32474545     HPrz    T    G        0      0        2 
   9   chr9_32474545     ZBoe    T    G        0      0        2 
   9   chr9_32474545     ZGre    T    G        0      0        2 
   9   chr9_32474545     ZHar    T    G        0      0        2 
   9   chr9_32474545   Sample    T    G        0      0        2 
   9   chr9_32479309     AAsi    A    T        0      0        2 
   9   chr9_32479309     AKia    A    T        0      0        2 
   9   chr9_32479309     AOna    A    T        0      0        2 
   9   chr9_32479309     ASom    A    T        0      0        2 
   9   chr9_32479309     HCab    A    T      0.5      1        2 
   9   chr9_32479309     HPrz    A    T        1      2        2 
   9   chr9_32479309     ZBoe    A    T        0      0        2 
   9   chr9_32479309     ZGre    A    T        0      0        2 
   9   chr9_32479309     ZHar    A    T        0      0        2 
   9   chr9_32479309   Sample    A    T        0      0        2 
   9   chr9_32497227     AAsi    T    A        0      0        2 
   9   chr9_32497227     AKia    T    A        0      0        2 
   9   chr9_32497227     AOna    T    A        0      0        2 
   9   chr9_32497227     ASom    T    A        0      0        2 
   9   chr9_32497227     HCab    T    A        0      0        2 
   9   chr9_32497227     HPrz    T    A        0      0        2 
   9   chr9_32497227     ZBoe    T    A        1      2        2 
   9   chr9_32497227     ZGre    T    A        0      0        2 
   9   chr9_32497227     ZHar    T    A        0      0        2 
   9   chr9_32497227   Sample    T    A        0      0        2 
   9   chr9_32510669     AAsi    A    C        0      0        2 
   9   chr9_32510669     AKia    A    C        0      0        2 
   9   chr9_32510669     AOna    A    C        0      0        2 
   9   chr9_32510669     ASom    A    C        0      0        2 
   9   chr9_32510669     HCab    A    C        1      2        2 
   9   chr9_32510669     HPrz    A    C        1      2        2 
   9   chr9_32510669     ZBoe    A    C        0      0        2 
   9   chr9_32510669     ZGre    A    C        0      0        2 
   9   chr9_32510669     ZHar    A    C        0      0        2 
   9   chr9_32510669   Sample    A    C        0      0        2 
   9   chr9_32527130     AAsi    C    A        0      0        2 
   9   chr9_32527130     AKia    C    A        1      2        2 
   9   chr9_32527130     AOna    C    A        1      2        2 
   9   chr9_32527130     ASom    C    A        0      0        2 
   9   chr9_32527130     HCab    C    A        0      0        2 
   9   chr9_32527130     HPrz    C    A        0      0        2 
   9   chr9_32527130     ZBoe    C    A        0      0        2 
   9   chr9_32527130     ZGre    C    A        0      0        2 
   9   chr9_32527130     ZHar    C    A        0      0        2 
   9   chr9_32527130   Sample    C    A        0      0        2 
   9   chr9_32543196     AAsi    A    C        0      0        2 
   9   chr9_32543196     AKia    A    C        1      2        2 
   9   chr9_32543196     AOna    A    C        1      2        2 
   9   chr9_32543196     ASom    A    C        0      0        2 
   9   chr9_32543196     HCab    A    C        0      0        2 
   9   chr9_32543196     HPrz    A    C        0      0        2 
   9   chr9_32543196     ZBoe    A    C        0      0        2 
   9   chr9_32543196     ZGre    A    C        0      0        2 
   9   chr9_32543196     ZHar    A    C        0      0        2 
   9   chr9_32543196   Sample    A    C        0      0        2 
   9   chr9_32550653     AAsi    C    G        0      0        2 
   9   chr9_32550653     AKia    C    G        1      2        2 
   9   chr9_32550653     AOna    C    G        1      2        2 
   9   chr9_32550653     ASom    C    G        0      0        2 
   9   chr9_32550653     HCab    C    G        0      0        2 
   9   chr9_32550653     HPrz    C    G        0      0        2 
   9   chr9_32550653     ZBoe    C    G        0      0        2 
   9   chr9_32550653     ZGre    C    G        0      0        2 
   9   chr9_32550653     ZHar    C    G        0      0        2 
   9   chr9_32550653   Sample    C    G        0      0        2 
   9   chr9_32553359     AAsi    T    G        0      0        2 
   9   chr9_32553359     AKia    T    G        0      0        2 
   9   chr9_32553359     AOna    T    G        0      0        2 
   9   chr9_32553359     ASom    T    G        0      0        2 
   9   chr9_32553359     HCab    T    G        0      0        2 
   9   chr9_32553359     HPrz    T    G        0      0        2 
   9   chr9_32553359     ZBoe    T    G      0.5      1        2 
   9   chr9_32553359     ZGre    T    G        0      0        2 
   9   chr9_32553359     ZHar    T    G        0      0        2 
   9   chr9_32553359   Sample    T    G        0      0        2 
   9   chr9_32563015     AAsi    T    G        0      0        2 
   9   chr9_32563015     AKia    T    G        1      2        2 
   9   chr9_32563015     AOna    T    G      0.5      1        2 
   9   chr9_32563015     ASom    T    G        0      0        2 
   9   chr9_32563015     HCab    T    G        0      0        2 
   9   chr9_32563015     HPrz    T    G        0      0        2 
   9   chr9_32563015     ZBoe    T    G        0      0        2 
   9   chr9_32563015     ZGre    T    G        0      0        2 
   9   chr9_32563015     ZHar    T    G        0      0        2 
   9   chr9_32563015   Sample    T    G        0      0        2 
   9   chr9_32567677     AAsi    T    G        0      0        2 
   9   chr9_32567677     AKia    T    G        0      0        2 
   9   chr9_32567677     AOna    T    G        0      0        2 
   9   chr9_32567677     ASom    T    G        0      0        2 
   9   chr9_32567677     HCab    T    G        1      2        2 
   9   chr9_32567677     HPrz    T    G        1      2        2 
   9   chr9_32567677     ZBoe    T    G        0      0        2 
   9   chr9_32567677     ZGre    T    G        0      0        2 
   9   chr9_32567677     ZHar    T    G        0      0        2 
   9   chr9_32567677   Sample    T    G        0      0        2 
   9   chr9_32570191     AAsi    A    T        0      0        2 
   9   chr9_32570191     AKia    A    T        0      0        2 
   9   chr9_32570191     AOna    A    T        0      0        2 
   9   chr9_32570191     ASom    A    T        0      0        2 
   9   chr9_32570191     HCab    A    T        0      0        2 
   9   chr9_32570191     HPrz    A    T        0      0        2 
   9   chr9_32570191     ZBoe    A    T      0.5      1        2 
   9   chr9_32570191     ZGre    A    T        0      0        2 
   9   chr9_32570191     ZHar    A    T        0      0        2 
   9   chr9_32570191   Sample    A    T        0      0        2 
   9   chr9_32602795     AAsi    A    C        0      0        2 
   9   chr9_32602795     AKia    A    C        0      0        2 
   9   chr9_32602795     AOna    A    C        0      0        2 
   9   chr9_32602795     ASom    A    C        0      0        2 
   9   chr9_32602795     HCab    A    C        0      0        2 
   9   chr9_32602795     HPrz    A    C        0      0        2 
   9   chr9_32602795     ZBoe    A    C        0      0        2 
   9   chr9_32602795     ZGre    A    C        0      0        2 
   9   chr9_32602795     ZHar    A    C        1      2        2 
   9   chr9_32602795   Sample    A    C        0      0        2 
   9   chr9_32624665     AAsi    A    C        0      0        2 
   9   chr9_32624665     AKia    A    C        0      0        2 
   9   chr9_32624665     AOna    A    C        0      0        2 
   9   chr9_32624665     ASom    A    C        0      0        2 
   9   chr9_32624665     HCab    A    C        0      0        2 
   9   chr9_32624665     HPrz    A    C        0      0        2 
   9   chr9_32624665     ZBoe    A    C      0.5      1        2 
   9   chr9_32624665     ZGre    A    C        0      0        2 
   9   chr9_32624665     ZHar    A    C        0      0        2 
   9   chr9_32624665   Sample    A    C        0      0        2 
   9   chr9_32645897     AAsi    A    C        0      0        2 
   9   chr9_32645897     AKia    A    C        0      0        2 
   9   chr9_32645897     AOna    A    C        0      0        2 
   9   chr9_32645897     ASom    A    C        0      0        2 
   9   chr9_32645897     HCab    A    C      0.5      1        2 
   9   chr9_32645897     HPrz    A    C        0      0        2 
   9   chr9_32645897     ZBoe    A    C        0      0        2 
   9   chr9_32645897     ZGre    A    C        0      0        2 
   9   chr9_32645897     ZHar    A    C        0      0        2 
   9   chr9_32645897   Sample    A    C        0      0        2 
   9   chr9_32655115     AAsi    T    G        0      0        2 
   9   chr9_32655115     AKia    T    G        0      0        2 
   9   chr9_32655115     AOna    T    G        0      0        2 
   9   chr9_32655115     ASom    T    G        0      0        2 
   9   chr9_32655115     HCab    T    G        0      0        2 
   9   chr9_32655115     HPrz    T    G        1      2        2 
   9   chr9_32655115     ZBoe    T    G        0      0        2 
   9   chr9_32655115     ZGre    T    G        0      0        2 
   9   chr9_32655115     ZHar    T    G        0      0        2 
   9   chr9_32655115   Sample    T    G        0      0        2 
   9   chr9_32670558     AAsi    C    A        0      0        2 
   9   chr9_32670558     AKia    C    A        0      0        2 
   9   chr9_32670558     AOna    C    A        0      0        2 
   9   chr9_32670558     ASom    C    A        0      0        2 
   9   chr9_32670558     HCab    C    A        1      2        2 
   9   chr9_32670558     HPrz    C    A        1      2        2 
   9   chr9_32670558     ZBoe    C    A        0      0        2 
   9   chr9_32670558     ZGre    C    A        0      0        2 
   9   chr9_32670558     ZHar    C    A        0      0        2 
   9   chr9_32670558   Sample    C    A        0      0        2 
   9   chr9_32680182     AAsi    T    A        0      0        2 
   9   chr9_32680182     AKia    T    A      0.5      1        2 
   9   chr9_32680182     AOna    T    A        0      0        2 
   9   chr9_32680182     ASom    T    A        0      0        2 
   9   chr9_32680182     HCab    T    A        0      0        2 
   9   chr9_32680182     HPrz    T    A        0      0        2 
   9   chr9_32680182     ZBoe    T    A        0      0        2 
   9   chr9_32680182     ZGre    T    A        0      0        2 
   9   chr9_32680182     ZHar    T    A        0      0        2 
   9   chr9_32680182   Sample    T    A        0      0        2 
   9   chr9_32700386     AAsi    G    C        0      0        2 
   9   chr9_32700386     AKia    G    C        0      0        2 
   9   chr9_32700386     AOna    G    C        0      0        2 
   9   chr9_32700386     ASom    G    C        0      0        2 
   9   chr9_32700386     HCab    G    C        1      2        2 
   9   chr9_32700386     HPrz    G    C        0      0        2 
   9   chr9_32700386     ZBoe    G    C        0      0        2 
   9   chr9_32700386     ZGre    G    C        0      0        2 
   9   chr9_32700386     ZHar    G    C        0      0        2 
   9   chr9_32700386   Sample    G    C        0      0        2 
   9   chr9_32704935     AAsi    T    G        0      0        2 
   9   chr9_32704935     AKia    T    G        0      0        2 
   9   chr9_32704935     AOna    T    G        0      0        2 
   9   chr9_32704935     ASom    T    G        0      0        2 
   9   chr9_32704935     HCab    T    G      0.5      1        2 
   9   chr9_32704935     HPrz    T    G        0      0        2 
   9   chr9_32704935     ZBoe    T    G        0      0        2 
   9   chr9_32704935     ZGre    T    G        0      0        2 
   9   chr9_32704935     ZHar    T    G        0      0        2 
   9   chr9_32704935   Sample    T    G        0      0        2 
   9   chr9_32710791     AAsi    A    T        0      0        2 
   9   chr9_32710791     AKia    A    T        0      0        2 
   9   chr9_32710791     AOna    A    T        0      0        2 
   9   chr9_32710791     ASom    A    T        0      0        2 
   9   chr9_32710791     HCab    A    T        1      2        2 
   9   chr9_32710791     HPrz    A    T        1      2        2 
   9   chr9_32710791     ZBoe    A    T        0      0        2 
   9   chr9_32710791     ZGre    A    T        0      0        2 
   9   chr9_32710791     ZHar    A    T        0      0        2 
   9   chr9_32710791   Sample    A    T        0      0        2 
   9   chr9_32717008     AAsi    G    C        0      0        2 
   9   chr9_32717008     AKia    G    C        0      0        2 
   9   chr9_32717008     AOna    G    C        0      0        2 
   9   chr9_32717008     ASom    G    C        0      0        2 
   9   chr9_32717008     HCab    G    C        0      0        2 
   9   chr9_32717008     HPrz    G    C        0      0        2 
   9   chr9_32717008     ZBoe    G    C        0      0        2 
   9   chr9_32717008     ZGre    G    C        0      0        2 
   9   chr9_32717008     ZHar    G    C        1      2        2 
   9   chr9_32717008   Sample    G    C        0      0        2 
   9   chr9_32726803     AAsi    A    T        0      0        2 
   9   chr9_32726803     AKia    A    T        0      0        2 
   9   chr9_32726803     AOna    A    T        0      0        2 
   9   chr9_32726803     ASom    A    T        0      0        2 
   9   chr9_32726803     HCab    A    T        0      0        2 
   9   chr9_32726803     HPrz    A    T        0      0        2 
   9   chr9_32726803     ZBoe    A    T      0.5      1        2 
   9   chr9_32726803     ZGre    A    T        0      0        2 
   9   chr9_32726803     ZHar    A    T        0      0        2 
   9   chr9_32726803   Sample    A    T        0      0        2 
   9   chr9_32761969     AAsi    G    T        0      0        2 
   9   chr9_32761969     AKia    G    T        0      0        2 
   9   chr9_32761969     AOna    G    T        0      0        2 
   9   chr9_32761969     ASom    G    T        0      0        2 
   9   chr9_32761969     HCab    G    T        0      0        2 
   9   chr9_32761969     HPrz    G    T        0      0        2 
   9   chr9_32761969     ZBoe    G    T      0.5      1        2 
   9   chr9_32761969     ZGre    G    T        0      0        2 
   9   chr9_32761969     ZHar    G    T        0      0        2 
   9   chr9_32761969   Sample    G    T        0      0        2 
   9   chr9_32772510     AAsi    T    G        0      0        2 
   9   chr9_32772510     AKia    T    G        0      0        2 
   9   chr9_32772510     AOna    T    G        0      0        2 
   9   chr9_32772510     ASom    T    G        0      0        2 
   9   chr9_32772510     HCab    T    G        1      2        2 
   9   chr9_32772510     HPrz    T    G        1      2        2 
   9   chr9_32772510     ZBoe    T    G        0      0        2 
   9   chr9_32772510     ZGre    T    G        0      0        2 
   9   chr9_32772510     ZHar    T    G        0      0        2 
   9   chr9_32772510   Sample    T    G        0      0        2 
   9   chr9_32894156     AAsi    A    T        0      0        2 
   9   chr9_32894156     AKia    A    T        0      0        2 
   9   chr9_32894156     AOna    A    T        0      0        2 
   9   chr9_32894156     ASom    A    T        1      2        2 
   9   chr9_32894156     HCab    A    T        0      0        2 
   9   chr9_32894156     HPrz    A    T        0      0        2 
   9   chr9_32894156     ZBoe    A    T        0      0        2 
   9   chr9_32894156     ZGre    A    T        0      0        2 
   9   chr9_32894156     ZHar    A    T        0      0        2 
   9   chr9_32894156   Sample    A    T        0      0        2 
   9   chr9_32929268     AAsi    T    G        0      0        2 
   9   chr9_32929268     AKia    T    G        1      2        2 
   9   chr9_32929268     AOna    T    G        0      0        2 
   9   chr9_32929268     ASom    T    G        0      0        2 
   9   chr9_32929268     HCab    T    G        0      0        2 
   9   chr9_32929268     HPrz    T    G        0      0        2 
   9   chr9_32929268     ZBoe    T    G        0      0        2 
   9   chr9_32929268     ZGre    T    G        0      0        2 
   9   chr9_32929268     ZHar    T    G        0      0        2 
   9   chr9_32929268   Sample    T    G        0      0        2 
   9   chr9_32954892     AAsi    A    C        1      2        2 
   9   chr9_32954892     AKia    A    C        0      0        2 
   9   chr9_32954892     AOna    A    C        0      0        2 
   9   chr9_32954892     ASom    A    C        1      2        2 
   9   chr9_32954892     HCab    A    C        0      0        2 
   9   chr9_32954892     HPrz    A    C        0      0        2 
   9   chr9_32954892     ZBoe    A    C        0      0        2 
   9   chr9_32954892     ZGre    A    C        0      0        2 
   9   chr9_32954892     ZHar    A    C        0      0        2 
   9   chr9_32954892   Sample    A    C        1      2        2 
   9   chr9_32982998     AAsi    T    G        0      0        2 
   9   chr9_32982998     AKia    T    G        0      0        2 
   9   chr9_32982998     AOna    T    G        0      0        2 
   9   chr9_32982998     ASom    T    G        0      0        2 
   9   chr9_32982998     HCab    T    G        1      2        2 
   9   chr9_32982998     HPrz    T    G        1      2        2 
   9   chr9_32982998     ZBoe    T    G        0      0        2 
   9   chr9_32982998     ZGre    T    G        0      0        2 
   9   chr9_32982998     ZHar    T    G        0      0        2 
   9   chr9_32982998   Sample    T    G        0      0        2 
   9   chr9_32985776     AAsi    G    C        0      0        2 
   9   chr9_32985776     AKia    G    C        0      0        2 
   9   chr9_32985776     AOna    G    C        0      0        2 
   9   chr9_32985776     ASom    G    C        0      0        2 
   9   chr9_32985776     HCab    G    C        0      0        2 
   9   chr9_32985776     HPrz    G    C      0.5      1        2 
   9   chr9_32985776     ZBoe    G    C        0      0        2 
   9   chr9_32985776     ZGre    G    C        0      0        2 
   9   chr9_32985776     ZHar    G    C        0      0        2 
   9   chr9_32985776   Sample    G    C        0      0        2 
   9   chr9_32987775     AAsi    T    A        1      2        2 
   9   chr9_32987775     AKia    T    A        0      0        2 
   9   chr9_32987775     AOna    T    A        0      0        2 
   9   chr9_32987775     ASom    T    A        1      2        2 
   9   chr9_32987775     HCab    T    A        0      0        2 
   9   chr9_32987775     HPrz    T    A        0      0        2 
   9   chr9_32987775     ZBoe    T    A        0      0        2 
   9   chr9_32987775     ZGre    T    A        0      0        2 
   9   chr9_32987775     ZHar    T    A        0      0        2 
   9   chr9_32987775   Sample    T    A        1      2        2 
   9   chr9_33020717     AAsi    G    C        0      0        2 
   9   chr9_33020717     AKia    G    C        0      0        2 
   9   chr9_33020717     AOna    G    C        0      0        2 
   9   chr9_33020717     ASom    G    C        0      0        2 
   9   chr9_33020717     HCab    G    C        0      0        2 
   9   chr9_33020717     HPrz    G    C        0      0        2 
   9   chr9_33020717     ZBoe    G    C        0      0        2 
   9   chr9_33020717     ZGre    G    C        1      2        2 
   9   chr9_33020717     ZHar    G    C        0      0        2 
   9   chr9_33020717   Sample    G    C        0      0        2 
   9   chr9_33055110     AAsi    T    G        0      0        2 
   9   chr9_33055110     AKia    T    G        0      0        2 
   9   chr9_33055110     AOna    T    G        0      0        2 
   9   chr9_33055110     ASom    T    G        0      0        2 
   9   chr9_33055110     HCab    T    G        1      2        2 
   9   chr9_33055110     HPrz    T    G        1      2        2 
   9   chr9_33055110     ZBoe    T    G        0      0        2 
   9   chr9_33055110     ZGre    T    G        0      0        2 
   9   chr9_33055110     ZHar    T    G        0      0        2 
   9   chr9_33055110   Sample    T    G        0      0        2 
   9   chr9_33081036     AAsi    A    C        1      2        2 
   9   chr9_33081036     AKia    A    C        0      0        2 
   9   chr9_33081036     AOna    A    C        0      0        2 
   9   chr9_33081036     ASom    A    C        1      2        2 
   9   chr9_33081036     HCab    A    C        0      0        2 
   9   chr9_33081036     HPrz    A    C        0      0        2 
   9   chr9_33081036     ZBoe    A    C        0      0        2 
   9   chr9_33081036     ZGre    A    C        0      0        2 
   9   chr9_33081036     ZHar    A    C        0      0        2 
   9   chr9_33081036   Sample    A    C        1      2        2 
   9   chr9_33106992     AAsi    A    T        0      0        2 
   9   chr9_33106992     AKia    A    T        0      0        2 
   9   chr9_33106992     AOna    A    T      0.5      1        2 
   9   chr9_33106992     ASom    A    T        0      0        2 
   9   chr9_33106992     HCab    A    T        0      0        2 
   9   chr9_33106992     HPrz    A    T        0      0        2 
   9   chr9_33106992     ZBoe    A    T        0      0        2 
   9   chr9_33106992     ZGre    A    T        0      0        2 
   9   chr9_33106992     ZHar    A    T        0      0        2 
   9   chr9_33106992   Sample    A    T        0      0        2 
   9   chr9_33119107     AAsi    A    T        0      0        2 
   9   chr9_33119107     AKia    A    T        0      0        2 
   9   chr9_33119107     AOna    A    T        0      0        2 
   9   chr9_33119107     ASom    A    T        0      0        2 
   9   chr9_33119107     HCab    A    T        0      0        2 
   9   chr9_33119107     HPrz    A    T        0      0        2 
   9   chr9_33119107     ZBoe    A    T        0      0        2 
   9   chr9_33119107     ZGre    A    T        0      0        2 
   9   chr9_33119107     ZHar    A    T        1      2        2 
   9   chr9_33119107   Sample    A    T        0      0        2 
   9   chr9_33139774     AAsi    G    T        0      0        2 
   9   chr9_33139774     AKia    G    T        0      0        2 
   9   chr9_33139774     AOna    G    T        0      0        2 
   9   chr9_33139774     ASom    G    T        0      0        2 
   9   chr9_33139774     HCab    G    T        0      0        2 
   9   chr9_33139774     HPrz    G    T        0      0        2 
   9   chr9_33139774     ZBoe    G    T      0.5      1        2 
   9   chr9_33139774     ZGre    G    T        0      0        2 
   9   chr9_33139774     ZHar    G    T        0      0        2 
   9   chr9_33139774   Sample    G    T        0      0        2 
   9   chr9_33143383     AAsi    G    C      0.5      1        2 
   9   chr9_33143383     AKia    G    C        0      0        2 
   9   chr9_33143383     AOna    G    C        0      0        2 
   9   chr9_33143383     ASom    G    C        0      0        2 
   9   chr9_33143383     HCab    G    C        0      0        2 
   9   chr9_33143383     HPrz    G    C        0      0        2 
   9   chr9_33143383     ZBoe    G    C        0      0        2 
   9   chr9_33143383     ZGre    G    C        0      0        2 
   9   chr9_33143383     ZHar    G    C        0      0        2 
   9   chr9_33143383   Sample    G    C        1      2        2 
   9   chr9_33212276     AAsi    G    C        0      0        2 
   9   chr9_33212276     AKia    G    C        0      0        2 
   9   chr9_33212276     AOna    G    C        0      0        2 
   9   chr9_33212276     ASom    G    C        0      0        2 
   9   chr9_33212276     HCab    G    C        0      0        2 
   9   chr9_33212276     HPrz    G    C        0      0        2 
   9   chr9_33212276     ZBoe    G    C        0      0        2 
   9   chr9_33212276     ZGre    G    C        1      2        2 
   9   chr9_33212276     ZHar    G    C        0      0        2 
   9   chr9_33212276   Sample    G    C        0      0        2 
   9   chr9_33234504     AAsi    G    T        0      0        2 
   9   chr9_33234504     AKia    G    T        0      0        2 
   9   chr9_33234504     AOna    G    T        0      0        2 
   9   chr9_33234504     ASom    G    T        0      0        2 
   9   chr9_33234504     HCab    G    T        1      2        2 
   9   chr9_33234504     HPrz    G    T        1      2        2 
   9   chr9_33234504     ZBoe    G    T        0      0        2 
   9   chr9_33234504     ZGre    G    T        0      0        2 
   9   chr9_33234504     ZHar    G    T        0      0        2 
   9   chr9_33234504   Sample    G    T        0      0        2 
   9   chr9_33260402     AAsi    C    A        0      0        2 
   9   chr9_33260402     AKia    C    A        1      2        2 
   9   chr9_33260402     AOna    C    A      0.5      1        2 
   9   chr9_33260402     ASom    C    A        0      0        2 
   9   chr9_33260402     HCab    C    A        0      0        2 
   9   chr9_33260402     HPrz    C    A        0      0        2 
   9   chr9_33260402     ZBoe    C    A        0      0        2 
   9   chr9_33260402     ZGre    C    A        0      0        2 
   9   chr9_33260402     ZHar    C    A        0      0        2 
   9   chr9_33260402   Sample    C    A        0      0        2 
   9   chr9_33265153     AAsi    C    G        0      0        2 
   9   chr9_33265153     AKia    C    G        0      0        2 
   9   chr9_33265153     AOna    C    G      0.5      1        2 
   9   chr9_33265153     ASom    C    G        0      0        2 
   9   chr9_33265153     HCab    C    G        0      0        2 
   9   chr9_33265153     HPrz    C    G        0      0        2 
   9   chr9_33265153     ZBoe    C    G        0      0        2 
   9   chr9_33265153     ZGre    C    G        0      0        2 
   9   chr9_33265153     ZHar    C    G        0      0        2 
   9   chr9_33265153   Sample    C    G        0      0        2 
   9   chr9_33287317     AAsi    A    C        0      0        2 
   9   chr9_33287317     AKia    A    C        0      0        2 
   9   chr9_33287317     AOna    A    C        0      0        2 
   9   chr9_33287317     ASom    A    C        0      0        2 
   9   chr9_33287317     HCab    A    C        0      0        2 
   9   chr9_33287317     HPrz    A    C        0      0        2 
   9   chr9_33287317     ZBoe    A    C      0.5      1        2 
   9   chr9_33287317     ZGre    A    C        0      0        2 
   9   chr9_33287317     ZHar    A    C        0      0        2 
   9   chr9_33287317   Sample    A    C        0      0        2 
   9   chr9_33290763     AAsi    G    C        0      0        2 
   9   chr9_33290763     AKia    G    C        0      0        2 
   9   chr9_33290763     AOna    G    C        0      0        2 
   9   chr9_33290763     ASom    G    C        0      0        2 
   9   chr9_33290763     HCab    G    C        1      2        2 
   9   chr9_33290763     HPrz    G    C        1      2        2 
   9   chr9_33290763     ZBoe    G    C        0      0        2 
   9   chr9_33290763     ZGre    G    C        0      0        2 
   9   chr9_33290763     ZHar    G    C        0      0        2 
   9   chr9_33290763   Sample    G    C        0      0        2 
   9   chr9_33297784     AAsi    G    C        0      0        2 
   9   chr9_33297784     AKia    G    C        0      0        2 
   9   chr9_33297784     AOna    G    C        0      0        2 
   9   chr9_33297784     ASom    G    C        0      0        2 
   9   chr9_33297784     HCab    G    C        1      2        2 
   9   chr9_33297784     HPrz    G    C        1      2        2 
   9   chr9_33297784     ZBoe    G    C        0      0        2 
   9   chr9_33297784     ZGre    G    C        0      0        2 
   9   chr9_33297784     ZHar    G    C        0      0        2 
   9   chr9_33297784   Sample    G    C        0      0        2 
   9   chr9_33300511     AAsi    G    C        0      0        2 
   9   chr9_33300511     AKia    G    C        0      0        2 
   9   chr9_33300511     AOna    G    C        0      0        2 
   9   chr9_33300511     ASom    G    C        0      0        2 
   9   chr9_33300511     HCab    G    C      0.5      1        2 
   9   chr9_33300511     HPrz    G    C        0      0        2 
   9   chr9_33300511     ZBoe    G    C        0      0        2 
   9   chr9_33300511     ZGre    G    C        0      0        2 
   9   chr9_33300511     ZHar    G    C        0      0        2 
   9   chr9_33300511   Sample    G    C        0      0        2 
   9   chr9_33340517     AAsi    T    G        0      0        2 
   9   chr9_33340517     AKia    T    G        0      0        2 
   9   chr9_33340517     AOna    T    G        0      0        2 
   9   chr9_33340517     ASom    T    G        0      0        2 
   9   chr9_33340517     HCab    T    G        0      0        2 
   9   chr9_33340517     HPrz    T    G      0.5      1        2 
   9   chr9_33340517     ZBoe    T    G        0      0        2 
   9   chr9_33340517     ZGre    T    G        0      0        2 
   9   chr9_33340517     ZHar    T    G        0      0        2 
   9   chr9_33340517   Sample    T    G        0      0        2 
   9   chr9_33363501     AAsi    A    T        0      0        2 
   9   chr9_33363501     AKia    A    T        0      0        2 
   9   chr9_33363501     AOna    A    T        0      0        2 
   9   chr9_33363501     ASom    A    T        0      0        2 
   9   chr9_33363501     HCab    A    T        0      0        2 
   9   chr9_33363501     HPrz    A    T        0      0        2 
   9   chr9_33363501     ZBoe    A    T      0.5      1        2 
   9   chr9_33363501     ZGre    A    T        0      0        2 
   9   chr9_33363501     ZHar    A    T        1      2        2 
   9   chr9_33363501   Sample    A    T        0      0        2 
   9   chr9_33365308     AAsi    C    G        0      0        2 
   9   chr9_33365308     AKia    C    G        0      0        2 
   9   chr9_33365308     AOna    C    G        0      0        2 
   9   chr9_33365308     ASom    C    G        0      0        2 
   9   chr9_33365308     HCab    C    G        0      0        2 
   9   chr9_33365308     HPrz    C    G        0      0        2 
   9   chr9_33365308     ZBoe    C    G        0      0        2 
   9   chr9_33365308     ZGre    C    G        0      0        2 
   9   chr9_33365308     ZHar    C    G        1      2        2 
   9   chr9_33365308   Sample    C    G        0      0        2 
   9   chr9_33374871     AAsi    A    T        0      0        2 
   9   chr9_33374871     AKia    A    T        1      2        2 
   9   chr9_33374871     AOna    A    T        1      2        2 
   9   chr9_33374871     ASom    A    T        0      0        2 
   9   chr9_33374871     HCab    A    T        0      0        2 
   9   chr9_33374871     HPrz    A    T        0      0        2 
   9   chr9_33374871     ZBoe    A    T        0      0        2 
   9   chr9_33374871     ZGre    A    T        0      0        2 
   9   chr9_33374871     ZHar    A    T        0      0        2 
   9   chr9_33374871   Sample    A    T        0      0        2 
   9   chr9_33411491     AAsi    A    C        0      0        2 
   9   chr9_33411491     AKia    A    C        0      0        2 
   9   chr9_33411491     AOna    A    C        0      0        2 
   9   chr9_33411491     ASom    A    C        1      2        2 
   9   chr9_33411491     HCab    A    C        0      0        2 
   9   chr9_33411491     HPrz    A    C        0      0        2 
   9   chr9_33411491     ZBoe    A    C        0      0        2 
   9   chr9_33411491     ZGre    A    C        0      0        2 
   9   chr9_33411491     ZHar    A    C        0      0        2 
   9   chr9_33411491   Sample    A    C        0      0        2 
   9   chr9_33456403     AAsi    C    A        0      0        2 
   9   chr9_33456403     AKia    C    A        1      2        2 
   9   chr9_33456403     AOna    C    A        1      2        2 
   9   chr9_33456403     ASom    C    A        0      0        2 
   9   chr9_33456403     HCab    C    A        1      2        2 
   9   chr9_33456403     HPrz    C    A        1      2        2 
   9   chr9_33456403     ZBoe    C    A        0      0        2 
   9   chr9_33456403     ZGre    C    A        0      0        2 
   9   chr9_33456403     ZHar    C    A        0      0        2 
   9   chr9_33456403   Sample    C    A        0      0        2 
   9   chr9_33488578     AAsi    T    G        0      0        2 
   9   chr9_33488578     AKia    T    G        0      0        2 
   9   chr9_33488578     AOna    T    G        0      0        2 
   9   chr9_33488578     ASom    T    G        0      0        2 
   9   chr9_33488578     HCab    T    G        1      2        2 
   9   chr9_33488578     HPrz    T    G        1      2        2 
   9   chr9_33488578     ZBoe    T    G        0      0        2 
   9   chr9_33488578     ZGre    T    G        0      0        2 
   9   chr9_33488578     ZHar    T    G        0      0        2 
   9   chr9_33488578   Sample    T    G        0      0        2 
   9   chr9_33501616     AAsi    C    G        0      0        2 
   9   chr9_33501616     AKia    C    G        0      0        2 
   9   chr9_33501616     AOna    C    G        0      0        2 
   9   chr9_33501616     ASom    C    G        0      0        2 
   9   chr9_33501616     HCab    C    G        0      0        2 
   9   chr9_33501616     HPrz    C    G        0      0        2 
   9   chr9_33501616     ZBoe    C    G        0      0        2 
   9   chr9_33501616     ZGre    C    G      0.5      1        2 
   9   chr9_33501616     ZHar    C    G        0      0        2 
   9   chr9_33501616   Sample    C    G        0      0        2 
   9   chr9_33508157     AAsi    C    G        0      0        2 
   9   chr9_33508157     AKia    C    G        0      0        2 
   9   chr9_33508157     AOna    C    G        0      0        2 
   9   chr9_33508157     ASom    C    G        0      0        2 
   9   chr9_33508157     HCab    C    G        0      0        2 
   9   chr9_33508157     HPrz    C    G        0      0        2 
   9   chr9_33508157     ZBoe    C    G        0      0        2 
   9   chr9_33508157     ZGre    C    G        1      2        2 
   9   chr9_33508157     ZHar    C    G        0      0        2 
   9   chr9_33508157   Sample    C    G        0      0        2 
   9   chr9_33535260     AAsi    T    G        0      0        2 
   9   chr9_33535260     AKia    T    G        0      0        2 
   9   chr9_33535260     AOna    T    G        0      0        2 
   9   chr9_33535260     ASom    T    G        0      0        2 
   9   chr9_33535260     HCab    T    G        1      2        2 
   9   chr9_33535260     HPrz    T    G        1      2        2 
   9   chr9_33535260     ZBoe    T    G        0      0        2 
   9   chr9_33535260     ZGre    T    G        0      0        2 
   9   chr9_33535260     ZHar    T    G        0      0        2 
   9   chr9_33535260   Sample    T    G        0      0        2 
   9   chr9_33540089     AAsi    C    A        0      0        2 
   9   chr9_33540089     AKia    C    A        0      0        2 
   9   chr9_33540089     AOna    C    A        0      0        2 
   9   chr9_33540089     ASom    C    A        0      0        2 
   9   chr9_33540089     HCab    C    A        0      0        2 
   9   chr9_33540089     HPrz    C    A      0.5      1        2 
   9   chr9_33540089     ZBoe    C    A        0      0        2 
   9   chr9_33540089     ZGre    C    A        0      0        2 
   9   chr9_33540089     ZHar    C    A        0      0        2 
   9   chr9_33540089   Sample    C    A        0      0        2 
   9   chr9_33540925     AAsi    T    A        0      0        2 
   9   chr9_33540925     AKia    T    A        0      0        2 
   9   chr9_33540925     AOna    T    A        0      0        2 
   9   chr9_33540925     ASom    T    A        0      0        2 
   9   chr9_33540925     HCab    T    A      0.5      1        2 
   9   chr9_33540925     HPrz    T    A        0      0        2 
   9   chr9_33540925     ZBoe    T    A        0      0        2 
   9   chr9_33540925     ZGre    T    A        0      0        2 
   9   chr9_33540925     ZHar    T    A        0      0        2 
   9   chr9_33540925   Sample    T    A        0      0        2 
   9   chr9_33564578     AAsi    T    A        0      0        2 
   9   chr9_33564578     AKia    T    A        0      0        2 
   9   chr9_33564578     AOna    T    A        0      0        2 
   9   chr9_33564578     ASom    T    A        0      0        2 
   9   chr9_33564578     HCab    T    A        0      0        2 
   9   chr9_33564578     HPrz    T    A      0.5      1        2 
   9   chr9_33564578     ZBoe    T    A        0      0        2 
   9   chr9_33564578     ZGre    T    A        0      0        2 
   9   chr9_33564578     ZHar    T    A        0      0        2 
   9   chr9_33564578   Sample    T    A        0      0        2 
   9   chr9_33586769     AAsi    C    A        0      0        2 
   9   chr9_33586769     AKia    C    A        0      0        2 
   9   chr9_33586769     AOna    C    A        0      0        2 
   9   chr9_33586769     ASom    C    A        0      0        2 
   9   chr9_33586769     HCab    C    A        1      2        2 
   9   chr9_33586769     HPrz    C    A        1      2        2 
   9   chr9_33586769     ZBoe    C    A        0      0        2 
   9   chr9_33586769     ZGre    C    A        0      0        2 
   9   chr9_33586769     ZHar    C    A        0      0        2 
   9   chr9_33586769   Sample    C    A        0      0        2 
   9   chr9_33624142     AAsi    T    A        0      0        2 
   9   chr9_33624142     AKia    T    A        0      0        2 
   9   chr9_33624142     AOna    T    A        0      0        2 
   9   chr9_33624142     ASom    T    A        0      0        2 
   9   chr9_33624142     HCab    T    A        1      2        2 
   9   chr9_33624142     HPrz    T    A        1      2        2 
   9   chr9_33624142     ZBoe    T    A        0      0        2 
   9   chr9_33624142     ZGre    T    A        0      0        2 
   9   chr9_33624142     ZHar    T    A        0      0        2 
   9   chr9_33624142   Sample    T    A        0      0        2 
   9   chr9_33627336     AAsi    G    T        0      0        2 
   9   chr9_33627336     AKia    G    T        0      0        2 
   9   chr9_33627336     AOna    G    T        0      0        2 
   9   chr9_33627336     ASom    G    T        0      0        2 
   9   chr9_33627336     HCab    G    T        0      0        2 
   9   chr9_33627336     HPrz    G    T        0      0        2 
   9   chr9_33627336     ZBoe    G    T      0.5      1        2 
   9   chr9_33627336     ZGre    G    T        0      0        2 
   9   chr9_33627336     ZHar    G    T        0      0        2 
   9   chr9_33627336   Sample    G    T        0      0        2 
   9   chr9_33639959     AAsi    G    C        0      0        2 
   9   chr9_33639959     AKia    G    C        1      2        2 
   9   chr9_33639959     AOna    G    C        1      2        2 
   9   chr9_33639959     ASom    G    C        0      0        2 
   9   chr9_33639959     HCab    G    C        0      0        2 
   9   chr9_33639959     HPrz    G    C        0      0        2 
   9   chr9_33639959     ZBoe    G    C        0      0        2 
   9   chr9_33639959     ZGre    G    C        0      0        2 
   9   chr9_33639959     ZHar    G    C        0      0        2 
   9   chr9_33639959   Sample    G    C        0      0        2 
   9   chr9_33660536     AAsi    T    A        0      0        2 
   9   chr9_33660536     AKia    T    A        0      0        2 
   9   chr9_33660536     AOna    T    A        0      0        2 
   9   chr9_33660536     ASom    T    A        0      0        2 
   9   chr9_33660536     HCab    T    A      0.5      1        2 
   9   chr9_33660536     HPrz    T    A        0      0        2 
   9   chr9_33660536     ZBoe    T    A        0      0        2 
   9   chr9_33660536     ZGre    T    A        0      0        2 
   9   chr9_33660536     ZHar    T    A        0      0        2 
   9   chr9_33660536   Sample    T    A        0      0        2 
   9   chr9_33662638     AAsi    G    C        0      0        2 
   9   chr9_33662638     AKia    G    C        0      0        2 
   9   chr9_33662638     AOna    G    C        0      0        2 
   9   chr9_33662638     ASom    G    C        0      0        2 
   9   chr9_33662638     HCab    G    C        0      0        2 
   9   chr9_33662638     HPrz    G    C        0      0        2 
   9   chr9_33662638     ZBoe    G    C        0      0        2 
   9   chr9_33662638     ZGre    G    C        0      0        2 
   9   chr9_33662638     ZHar    G    C        1      2        2 
   9   chr9_33662638   Sample    G    C        0      0        2 
   9   chr9_33681958     AAsi    A    C        0      0        2 
   9   chr9_33681958     AKia    A    C        0      0        2 
   9   chr9_33681958     AOna    A    C        0      0        2 
   9   chr9_33681958     ASom    A    C        0      0        2 
   9   chr9_33681958     HCab    A    C        0      0        2 
   9   chr9_33681958     HPrz    A    C      0.5      1        2 
   9   chr9_33681958     ZBoe    A    C        0      0        2 
   9   chr9_33681958     ZGre    A    C        0      0        2 
   9   chr9_33681958     ZHar    A    C        0      0        2 
   9   chr9_33681958   Sample    A    C        0      0        2 
   9   chr9_33688608     AAsi    T    G        0      0        2 
   9   chr9_33688608     AKia    T    G        1      2        2 
   9   chr9_33688608     AOna    T    G        1      2        2 
   9   chr9_33688608     ASom    T    G        0      0        2 
   9   chr9_33688608     HCab    T    G        0      0        2 
   9   chr9_33688608     HPrz    T    G        0      0        2 
   9   chr9_33688608     ZBoe    T    G        0      0        2 
   9   chr9_33688608     ZGre    T    G        0      0        2 
   9   chr9_33688608     ZHar    T    G        0      0        2 
   9   chr9_33688608   Sample    T    G        0      0        2 
   9   chr9_33696966     AAsi    G    T        0      0        2 
   9   chr9_33696966     AKia    G    T        0      0        2 
   9   chr9_33696966     AOna    G    T        0      0        2 
   9   chr9_33696966     ASom    G    T        0      0        2 
   9   chr9_33696966     HCab    G    T        0      0        2 
   9   chr9_33696966     HPrz    G    T        0      0        2 
   9   chr9_33696966     ZBoe    G    T      0.5      1        2 
   9   chr9_33696966     ZGre    G    T        1      2        2 
   9   chr9_33696966     ZHar    G    T        0      0        2 
   9   chr9_33696966   Sample    G    T        0      0        2 
   9   chr9_33703295     AAsi    A    T        0      0        2 
   9   chr9_33703295     AKia    A    T        0      0        2 
   9   chr9_33703295     AOna    A    T        0      0        2 
   9   chr9_33703295     ASom    A    T        0      0        2 
   9   chr9_33703295     HCab    A    T        0      0        2 
   9   chr9_33703295     HPrz    A    T        0      0        2 
   9   chr9_33703295     ZBoe    A    T        0      0        2 
   9   chr9_33703295     ZGre    A    T        1      2        2 
   9   chr9_33703295     ZHar    A    T        0      0        2 
   9   chr9_33703295   Sample    A    T        0      0        2 
   9   chr9_33770868     AAsi    C    A        0      0        2 
   9   chr9_33770868     AKia    C    A        0      0        2 
   9   chr9_33770868     AOna    C    A        0      0        2 
   9   chr9_33770868     ASom    C    A        0      0        2 
   9   chr9_33770868     HCab    C    A      0.5      1        2 
   9   chr9_33770868     HPrz    C    A        0      0        2 
   9   chr9_33770868     ZBoe    C    A        0      0        2 
   9   chr9_33770868     ZGre    C    A        0      0        2 
   9   chr9_33770868     ZHar    C    A        0      0        2 
   9   chr9_33770868   Sample    C    A        0      0        2 
   9   chr9_33771986     AAsi    A    C        0      0        2 
   9   chr9_33771986     AKia    A    C        0      0        2 
   9   chr9_33771986     AOna    A    C        0      0        2 
   9   chr9_33771986     ASom    A    C        0      0        2 
   9   chr9_33771986     HCab    A    C        0      0        2 
   9   chr9_33771986     HPrz    A    C      0.5      1        2 
   9   chr9_33771986     ZBoe    A    C        0      0        2 
   9   chr9_33771986     ZGre    A    C        0      0        2 
   9   chr9_33771986     ZHar    A    C        0      0        2 
   9   chr9_33771986   Sample    A    C        0      0        2 
   9   chr9_33809801     AAsi    A    T        0      0        2 
   9   chr9_33809801     AKia    A    T        0      0        2 
   9   chr9_33809801     AOna    A    T        0      0        2 
   9   chr9_33809801     ASom    A    T        0      0        2 
   9   chr9_33809801     HCab    A    T        0      0        2 
   9   chr9_33809801     HPrz    A    T        0      0        2 
   9   chr9_33809801     ZBoe    A    T      0.5      1        2 
   9   chr9_33809801     ZGre    A    T        0      0        2 
   9   chr9_33809801     ZHar    A    T        0      0        2 
   9   chr9_33809801   Sample    A    T        0      0        2 
   9   chr9_33811146     AAsi    T    A        0      0        2 
   9   chr9_33811146     AKia    T    A        0      0        2 
   9   chr9_33811146     AOna    T    A        0      0        2 
   9   chr9_33811146     ASom    T    A        0      0        2 
   9   chr9_33811146     HCab    T    A        1      2        2 
   9   chr9_33811146     HPrz    T    A        1      2        2 
   9   chr9_33811146     ZBoe    T    A        0      0        2 
   9   chr9_33811146     ZGre    T    A        0      0        2 
   9   chr9_33811146     ZHar    T    A        0      0        2 
   9   chr9_33811146   Sample    T    A        0      0        2 
   9   chr9_33883037     AAsi    C    A        0      0        2 
   9   chr9_33883037     AKia    C    A        0      0        2 
   9   chr9_33883037     AOna    C    A        0      0        2 
   9   chr9_33883037     ASom    C    A        0      0        2 
   9   chr9_33883037     HCab    C    A        0      0        2 
   9   chr9_33883037     HPrz    C    A        0      0        2 
   9   chr9_33883037     ZBoe    C    A      0.5      1        2 
   9   chr9_33883037     ZGre    C    A        0      0        2 
   9   chr9_33883037     ZHar    C    A        0      0        2 
   9   chr9_33883037   Sample    C    A        0      0        2 
   9   chr9_33885063     AAsi    A    T        0      0        2 
   9   chr9_33885063     AKia    A    T        0      0        2 
   9   chr9_33885063     AOna    A    T        0      0        2 
   9   chr9_33885063     ASom    A    T        0      0        2 
   9   chr9_33885063     HCab    A    T        0      0        2 
   9   chr9_33885063     HPrz    A    T      0.5      1        2 
   9   chr9_33885063     ZBoe    A    T        0      0        2 
   9   chr9_33885063     ZGre    A    T        0      0        2 
   9   chr9_33885063     ZHar    A    T        0      0        2 
   9   chr9_33885063   Sample    A    T        0      0        2 
   9   chr9_33914975     AAsi    G    C        0      0        2 
   9   chr9_33914975     AKia    G    C        1      2        2 
   9   chr9_33914975     AOna    G    C        1      2        2 
   9   chr9_33914975     ASom    G    C        0      0        2 
   9   chr9_33914975     HCab    G    C        0      0        2 
   9   chr9_33914975     HPrz    G    C        0      0        2 
   9   chr9_33914975     ZBoe    G    C        0      0        2 
   9   chr9_33914975     ZGre    G    C        0      0        2 
   9   chr9_33914975     ZHar    G    C        0      0        2 
   9   chr9_33914975   Sample    G    C        0      0        2 
   9   chr9_33946513     AAsi    A    T        0      0        2 
   9   chr9_33946513     AKia    A    T        0      0        2 
   9   chr9_33946513     AOna    A    T      0.5      1        2 
   9   chr9_33946513     ASom    A    T        0      0        2 
   9   chr9_33946513     HCab    A    T        0      0        2 
   9   chr9_33946513     HPrz    A    T        0      0        2 
   9   chr9_33946513     ZBoe    A    T        0      0        2 
   9   chr9_33946513     ZGre    A    T        0      0        2 
   9   chr9_33946513     ZHar    A    T        0      0        2 
   9   chr9_33946513   Sample    A    T        0      0        2 
   9   chr9_33949175     AAsi    T    A        0      0        2 
   9   chr9_33949175     AKia    T    A        0      0        2 
   9   chr9_33949175     AOna    T    A        0      0        2 
   9   chr9_33949175     ASom    T    A        0      0        2 
   9   chr9_33949175     HCab    T    A        0      0        2 
   9   chr9_33949175     HPrz    T    A      0.5      1        2 
   9   chr9_33949175     ZBoe    T    A        0      0        2 
   9   chr9_33949175     ZGre    T    A        0      0        2 
   9   chr9_33949175     ZHar    T    A        0      0        2 
   9   chr9_33949175   Sample    T    A        0      0        2 
   9   chr9_33977105     AAsi    C    A        0      0        2 
   9   chr9_33977105     AKia    C    A        1      2        2 
   9   chr9_33977105     AOna    C    A        1      2        2 
   9   chr9_33977105     ASom    C    A        0      0        2 
   9   chr9_33977105     HCab    C    A        0      0        2 
   9   chr9_33977105     HPrz    C    A        0      0        2 
   9   chr9_33977105     ZBoe    C    A        0      0        2 
   9   chr9_33977105     ZGre    C    A        0      0        2 
   9   chr9_33977105     ZHar    C    A        0      0        2 
   9   chr9_33977105   Sample    C    A        0      0        2 
   9   chr9_34001036     AAsi    C    A        0      0        2 
   9   chr9_34001036     AKia    C    A        0      0        2 
   9   chr9_34001036     AOna    C    A        0      0        2 
   9   chr9_34001036     ASom    C    A        0      0        2 
   9   chr9_34001036     HCab    C    A        0      0        2 
   9   chr9_34001036     HPrz    C    A        0      0        2 
   9   chr9_34001036     ZBoe    C    A        0      0        2 
   9   chr9_34001036     ZGre    C    A        1      2        2 
   9   chr9_34001036     ZHar    C    A        0      0        2 
   9   chr9_34001036   Sample    C    A        0      0        2 
   9   chr9_34006379     AAsi    T    A        0      0        2 
   9   chr9_34006379     AKia    T    A        0      0        2 
   9   chr9_34006379     AOna    T    A        0      0        2 
   9   chr9_34006379     ASom    T    A        0      0        2 
   9   chr9_34006379     HCab    T    A        0      0        2 
   9   chr9_34006379     HPrz    T    A        0      0        2 
   9   chr9_34006379     ZBoe    T    A        0      0        2 
   9   chr9_34006379     ZGre    T    A        0      0        2 
   9   chr9_34006379     ZHar    T    A        1      2        2 
   9   chr9_34006379   Sample    T    A        0      0        2 
   9   chr9_34012728     AAsi    A    T        0      0        2 
   9   chr9_34012728     AKia    A    T        0      0        2 
   9   chr9_34012728     AOna    A    T        0      0        2 
   9   chr9_34012728     ASom    A    T        0      0        2 
   9   chr9_34012728     HCab    A    T        0      0        2 
   9   chr9_34012728     HPrz    A    T        0      0        2 
   9   chr9_34012728     ZBoe    A    T        1      2        2 
   9   chr9_34012728     ZGre    A    T        0      0        2 
   9   chr9_34012728     ZHar    A    T        0      0        2 
   9   chr9_34012728   Sample    A    T        0      0        2 
   9   chr9_34055243     AAsi    T    G        0      0        2 
   9   chr9_34055243     AKia    T    G        0      0        2 
   9   chr9_34055243     AOna    T    G        0      0        2 
   9   chr9_34055243     ASom    T    G        0      0        2 
   9   chr9_34055243     HCab    T    G        0      0        2 
   9   chr9_34055243     HPrz    T    G        0      0        2 
   9   chr9_34055243     ZBoe    T    G        1      2        2 
   9   chr9_34055243     ZGre    T    G        1      2        2 
   9   chr9_34055243     ZHar    T    G        1      2        2 
   9   chr9_34055243   Sample    T    G        0      0        2 
   9   chr9_34061335     AAsi    C    A        0      0        2 
   9   chr9_34061335     AKia    C    A        0      0        2 
   9   chr9_34061335     AOna    C    A        0      0        2 
   9   chr9_34061335     ASom    C    A        0      0        2 
   9   chr9_34061335     HCab    C    A        0      0        2 
   9   chr9_34061335     HPrz    C    A        0      0        2 
   9   chr9_34061335     ZBoe    C    A        1      2        2 
   9   chr9_34061335     ZGre    C    A        1      2        2 
   9   chr9_34061335     ZHar    C    A        1      2        2 
   9   chr9_34061335   Sample    C    A        0      0        2 
   9   chr9_34061950     AAsi    T    G        0      0        2 
   9   chr9_34061950     AKia    T    G        0      0        2 
   9   chr9_34061950     AOna    T    G        0      0        2 
   9   chr9_34061950     ASom    T    G        0      0        2 
   9   chr9_34061950     HCab    T    G        0      0        2 
   9   chr9_34061950     HPrz    T    G        0      0        2 
   9   chr9_34061950     ZBoe    T    G        1      2        2 
   9   chr9_34061950     ZGre    T    G        1      2        2 
   9   chr9_34061950     ZHar    T    G        1      2        2 
   9   chr9_34061950   Sample    T    G        0      0        2 
   9   chr9_34086634     AAsi    G    C        0      0        2 
   9   chr9_34086634     AKia    G    C        0      0        2 
   9   chr9_34086634     AOna    G    C        0      0        2 
   9   chr9_34086634     ASom    G    C        0      0        2 
   9   chr9_34086634     HCab    G    C        0      0        2 
   9   chr9_34086634     HPrz    G    C        0      0        2 
   9   chr9_34086634     ZBoe    G    C        1      2        2 
   9   chr9_34086634     ZGre    G    C        1      2        2 
   9   chr9_34086634     ZHar    G    C        1      2        2 
   9   chr9_34086634   Sample    G    C        0      0        2 
   9   chr9_34114418     AAsi    G    T      0.5      1        2 
   9   chr9_34114418     AKia    G    T        0      0        2 
   9   chr9_34114418     AOna    G    T        0      0        2 
   9   chr9_34114418     ASom    G    T        0      0        2 
   9   chr9_34114418     HCab    G    T        0      0        2 
   9   chr9_34114418     HPrz    G    T        0      0        2 
   9   chr9_34114418     ZBoe    G    T        0      0        2 
   9   chr9_34114418     ZGre    G    T        0      0        2 
   9   chr9_34114418     ZHar    G    T        0      0        2 
   9   chr9_34114418   Sample    G    T        0      0        2 
   9   chr9_34121694     AAsi    T    A        0      0        2 
   9   chr9_34121694     AKia    T    A        1      2        2 
   9   chr9_34121694     AOna    T    A        1      2        2 
   9   chr9_34121694     ASom    T    A        0      0        2 
   9   chr9_34121694     HCab    T    A        0      0        2 
   9   chr9_34121694     HPrz    T    A        0      0        2 
   9   chr9_34121694     ZBoe    T    A        0      0        2 
   9   chr9_34121694     ZGre    T    A        0      0        2 
   9   chr9_34121694     ZHar    T    A        0      0        2 
   9   chr9_34121694   Sample    T    A        0      0        2 
   9   chr9_34135236     AAsi    G    T      0.5      1        2 
   9   chr9_34135236     AKia    G    T        0      0        2 
   9   chr9_34135236     AOna    G    T        0      0        2 
   9   chr9_34135236     ASom    G    T        1      2        2 
   9   chr9_34135236     HCab    G    T        0      0        2 
   9   chr9_34135236     HPrz    G    T        0      0        2 
   9   chr9_34135236     ZBoe    G    T        0      0        2 
   9   chr9_34135236     ZGre    G    T        0      0        2 
   9   chr9_34135236     ZHar    G    T        0      0        2 
   9   chr9_34135236   Sample    G    T        1      2        2 
   9   chr9_34155782     AAsi    T    G        0      0        2 
   9   chr9_34155782     AKia    T    G        0      0        2 
   9   chr9_34155782     AOna    T    G        0      0        2 
   9   chr9_34155782     ASom    T    G        0      0        2 
   9   chr9_34155782     HCab    T    G        0      0        2 
   9   chr9_34155782     HPrz    T    G        0      0        2 
   9   chr9_34155782     ZBoe    T    G        1      2        2 
   9   chr9_34155782     ZGre    T    G        1      2        2 
   9   chr9_34155782     ZHar    T    G        1      2        2 
   9   chr9_34155782   Sample    T    G        0      0        2 
   9   chr9_34193940     AAsi    T    A        0      0        2 
   9   chr9_34193940     AKia    T    A        0      0        2 
   9   chr9_34193940     AOna    T    A        0      0        2 
   9   chr9_34193940     ASom    T    A        0      0        2 
   9   chr9_34193940     HCab    T    A        0      0        2 
   9   chr9_34193940     HPrz    T    A        0      0        2 
   9   chr9_34193940     ZBoe    T    A        0      0        2 
   9   chr9_34193940     ZGre    T    A        0      0        2 
   9   chr9_34193940     ZHar    T    A        1      2        2 
   9   chr9_34193940   Sample    T    A        0      0        2 
   9   chr9_34235095     AAsi    C    G        0      0        2 
   9   chr9_34235095     AKia    C    G        0      0        2 
   9   chr9_34235095     AOna    C    G        0      0        2 
   9   chr9_34235095     ASom    C    G        0      0        2 
   9   chr9_34235095     HCab    C    G        0      0        2 
   9   chr9_34235095     HPrz    C    G        0      0        2 
   9   chr9_34235095     ZBoe    C    G        0      0        2 
   9   chr9_34235095     ZGre    C    G        1      2        2 
   9   chr9_34235095     ZHar    C    G        0      0        2 
   9   chr9_34235095   Sample    C    G        0      0        2 
   9   chr9_34243280     AAsi    A    C        0      0        2 
   9   chr9_34243280     AKia    A    C        1      2        2 
   9   chr9_34243280     AOna    A    C        1      2        2 
   9   chr9_34243280     ASom    A    C        0      0        2 
   9   chr9_34243280     HCab    A    C        0      0        2 
   9   chr9_34243280     HPrz    A    C        0      0        2 
   9   chr9_34243280     ZBoe    A    C        0      0        2 
   9   chr9_34243280     ZGre    A    C        0      0        2 
   9   chr9_34243280     ZHar    A    C        0      0        2 
   9   chr9_34243280   Sample    A    C        0      0        2 
   9   chr9_34256941     AAsi    A    C        0      0        2 
   9   chr9_34256941     AKia    A    C        0      0        2 
   9   chr9_34256941     AOna    A    C        0      0        2 
   9   chr9_34256941     ASom    A    C        0      0        2 
   9   chr9_34256941     HCab    A    C        0      0        2 
   9   chr9_34256941     HPrz    A    C        0      0        2 
   9   chr9_34256941     ZBoe    A    C        0      0        2 
   9   chr9_34256941     ZGre    A    C        1      2        2 
   9   chr9_34256941     ZHar    A    C        0      0        2 
   9   chr9_34256941   Sample    A    C        0      0        2 
   9   chr9_34301018     AAsi    C    A        0      0        2 
   9   chr9_34301018     AKia    C    A        0      0        2 
   9   chr9_34301018     AOna    C    A        0      0        2 
   9   chr9_34301018     ASom    C    A        0      0        2 
   9   chr9_34301018     HCab    C    A        0      0        2 
   9   chr9_34301018     HPrz    C    A        0      0        2 
   9   chr9_34301018     ZBoe    C    A        1      2        2 
   9   chr9_34301018     ZGre    C    A        0      0        2 
   9   chr9_34301018     ZHar    C    A        0      0        2 
   9   chr9_34301018   Sample    C    A        0      0        2 
   9   chr9_34309463     AAsi    T    G        0      0        2 
   9   chr9_34309463     AKia    T    G        0      0        2 
   9   chr9_34309463     AOna    T    G        0      0        2 
   9   chr9_34309463     ASom    T    G      0.5      1        2 
   9   chr9_34309463     HCab    T    G        0      0        2 
   9   chr9_34309463     HPrz    T    G        0      0        2 
   9   chr9_34309463     ZBoe    T    G        0      0        2 
   9   chr9_34309463     ZGre    T    G        0      0        2 
   9   chr9_34309463     ZHar    T    G        0      0        2 
   9   chr9_34309463   Sample    T    G        0      0        2 
   9   chr9_34332255     AAsi    A    C        1      2        2 
   9   chr9_34332255     AKia    A    C        0      0        2 
   9   chr9_34332255     AOna    A    C        0      0        2 
   9   chr9_34332255     ASom    A    C        1      2        2 
   9   chr9_34332255     HCab    A    C        0      0        2 
   9   chr9_34332255     HPrz    A    C        0      0        2 
   9   chr9_34332255     ZBoe    A    C        0      0        2 
   9   chr9_34332255     ZGre    A    C        0      0        2 
   9   chr9_34332255     ZHar    A    C        0      0        2 
   9   chr9_34332255   Sample    A    C        1      2        2 
   9   chr9_34345227     AAsi    G    C        0      0        2 
   9   chr9_34345227     AKia    G    C        0      0        2 
   9   chr9_34345227     AOna    G    C        0      0        2 
   9   chr9_34345227     ASom    G    C        0      0        2 
   9   chr9_34345227     HCab    G    C        0      0        2 
   9   chr9_34345227     HPrz    G    C        0      0        2 
   9   chr9_34345227     ZBoe    G    C        0      0        2 
   9   chr9_34345227     ZGre    G    C        1      2        2 
   9   chr9_34345227     ZHar    G    C        0      0        2 
   9   chr9_34345227   Sample    G    C        0      0        2 
   9   chr9_34352036     AAsi    G    C        0      0        2 
   9   chr9_34352036     AKia    G    C        1      2        2 
   9   chr9_34352036     AOna    G    C        1      2        2 
   9   chr9_34352036     ASom    G    C        0      0        2 
   9   chr9_34352036     HCab    G    C        0      0        2 
   9   chr9_34352036     HPrz    G    C        0      0        2 
   9   chr9_34352036     ZBoe    G    C        0      0        2 
   9   chr9_34352036     ZGre    G    C        0      0        2 
   9   chr9_34352036     ZHar    G    C        0      0        2 
   9   chr9_34352036   Sample    G    C        0      0        2 
   9   chr9_34370302     AAsi    A    C        0      0        2 
   9   chr9_34370302     AKia    A    C        0      0        2 
   9   chr9_34370302     AOna    A    C        0      0        2 
   9   chr9_34370302     ASom    A    C        0      0        2 
   9   chr9_34370302     HCab    A    C        0      0        2 
   9   chr9_34370302     HPrz    A    C      0.5      1        2 
   9   chr9_34370302     ZBoe    A    C        0      0        2 
```
