## Supplementary File 5. Zonkey (Schubert et al. 2017) report for donkey specimen Ancient5. for "No genetic evidence yet for hinnies at Mazongshan (400-160 BCE), northwestern China": excl_ts.frq.strat (part 39 of 91)

```
   9   chr9_34370302     ZGre    A    C        0      0        2 
   9   chr9_34370302     ZHar    A    C        0      0        2 
   9   chr9_34370302   Sample    A    C        0      0        2 
   9   chr9_34376090     AAsi    C    G        0      0        2 
   9   chr9_34376090     AKia    C    G        1      2        2 
   9   chr9_34376090     AOna    C    G        1      2        2 
   9   chr9_34376090     ASom    C    G        0      0        2 
   9   chr9_34376090     HCab    C    G        0      0        2 
   9   chr9_34376090     HPrz    C    G        0      0        2 
   9   chr9_34376090     ZBoe    C    G        0      0        2 
   9   chr9_34376090     ZGre    C    G        0      0        2 
   9   chr9_34376090     ZHar    C    G        0      0        2 
   9   chr9_34376090   Sample    C    G        0      0        2 
   9   chr9_34470558     AAsi    T    A        0      0        2 
   9   chr9_34470558     AKia    T    A        0      0        2 
   9   chr9_34470558     AOna    T    A        0      0        2 
   9   chr9_34470558     ASom    T    A        0      0        2 
   9   chr9_34470558     HCab    T    A        1      2        2 
   9   chr9_34470558     HPrz    T    A        1      2        2 
   9   chr9_34470558     ZBoe    T    A        0      0        2 
   9   chr9_34470558     ZGre    T    A        0      0        2 
   9   chr9_34470558     ZHar    T    A        0      0        2 
   9   chr9_34470558   Sample    T    A        0      0        2 
   9   chr9_34477370     AAsi    G    C        0      0        2 
   9   chr9_34477370     AKia    G    C        0      0        2 
   9   chr9_34477370     AOna    G    C        0      0        2 
   9   chr9_34477370     ASom    G    C        0      0        2 
   9   chr9_34477370     HCab    G    C        1      2        2 
   9   chr9_34477370     HPrz    G    C        0      0        2 
   9   chr9_34477370     ZBoe    G    C        0      0        2 
   9   chr9_34477370     ZGre    G    C        0      0        2 
   9   chr9_34477370     ZHar    G    C        0      0        2 
   9   chr9_34477370   Sample    G    C        0      0        2 
   9   chr9_34481365     AAsi    T    A        0      0        2 
   9   chr9_34481365     AKia    T    A        0      0        2 
   9   chr9_34481365     AOna    T    A        0      0        2 
   9   chr9_34481365     ASom    T    A        0      0        2 
   9   chr9_34481365     HCab    T    A        0      0        2 
   9   chr9_34481365     HPrz    T    A        0      0        2 
   9   chr9_34481365     ZBoe    T    A        1      2        2 
   9   chr9_34481365     ZGre    T    A        1      2        2 
   9   chr9_34481365     ZHar    T    A        0      0        2 
   9   chr9_34481365   Sample    T    A        0      0        2 
   9   chr9_34484441     AAsi    A    C        0      0        2 
   9   chr9_34484441     AKia    A    C        0      0        2 
   9   chr9_34484441     AOna    A    C      0.5      1        2 
   9   chr9_34484441     ASom    A    C        0      0        2 
   9   chr9_34484441     HCab    A    C        0      0        2 
   9   chr9_34484441     HPrz    A    C        0      0        2 
   9   chr9_34484441     ZBoe    A    C        0      0        2 
   9   chr9_34484441     ZGre    A    C        0      0        2 
   9   chr9_34484441     ZHar    A    C        0      0        2 
   9   chr9_34484441   Sample    A    C        0      0        2 
   9   chr9_34525608     AAsi    A    C        0      0        2 
   9   chr9_34525608     AKia    A    C        0      0        2 
   9   chr9_34525608     AOna    A    C        0      0        2 
   9   chr9_34525608     ASom    A    C        0      0        2 
   9   chr9_34525608     HCab    A    C        0      0        2 
   9   chr9_34525608     HPrz    A    C        0      0        2 
   9   chr9_34525608     ZBoe    A    C        0      0        2 
   9   chr9_34525608     ZGre    A    C        0      0        2 
   9   chr9_34525608     ZHar    A    C        1      2        2 
   9   chr9_34525608   Sample    A    C        0      0        2 
   9   chr9_34548619     AAsi    A    T        0      0        2 
   9   chr9_34548619     AKia    A    T        0      0        2 
   9   chr9_34548619     AOna    A    T        0      0        2 
   9   chr9_34548619     ASom    A    T        0      0        2 
   9   chr9_34548619     HCab    A    T        1      2        2 
   9   chr9_34548619     HPrz    A    T        1      2        2 
   9   chr9_34548619     ZBoe    A    T        0      0        2 
   9   chr9_34548619     ZGre    A    T        0      0        2 
   9   chr9_34548619     ZHar    A    T        0      0        2 
   9   chr9_34548619   Sample    A    T        0      0        2 
   9   chr9_34558624     AAsi    C    G        0      0        2 
   9   chr9_34558624     AKia    C    G        0      0        2 
   9   chr9_34558624     AOna    C    G      0.5      1        2 
   9   chr9_34558624     ASom    C    G        0      0        2 
   9   chr9_34558624     HCab    C    G        0      0        2 
   9   chr9_34558624     HPrz    C    G        0      0        2 
   9   chr9_34558624     ZBoe    C    G        0      0        2 
   9   chr9_34558624     ZGre    C    G        0      0        2 
   9   chr9_34558624     ZHar    C    G        0      0        2 
   9   chr9_34558624   Sample    C    G        0      0        2 
   9   chr9_34572387     AAsi    T    G        0      0        2 
   9   chr9_34572387     AKia    T    G        0      0        2 
   9   chr9_34572387     AOna    T    G        0      0        2 
   9   chr9_34572387     ASom    T    G        0      0        2 
   9   chr9_34572387     HCab    T    G        0      0        2 
   9   chr9_34572387     HPrz    T    G        0      0        2 
   9   chr9_34572387     ZBoe    T    G        0      0        2 
   9   chr9_34572387     ZGre    T    G        0      0        2 
   9   chr9_34572387     ZHar    T    G        1      2        2 
   9   chr9_34572387   Sample    T    G        0      0        2 
   9   chr9_34585173     AAsi    C    A        0      0        2 
   9   chr9_34585173     AKia    C    A        0      0        2 
   9   chr9_34585173     AOna    C    A        0      0        2 
   9   chr9_34585173     ASom    C    A        1      2        2 
   9   chr9_34585173     HCab    C    A        0      0        2 
   9   chr9_34585173     HPrz    C    A        0      0        2 
   9   chr9_34585173     ZBoe    C    A        0      0        2 
   9   chr9_34585173     ZGre    C    A        0      0        2 
   9   chr9_34585173     ZHar    C    A        0      0        2 
   9   chr9_34585173   Sample    C    A        0      0        2 
   9   chr9_34621701     AAsi    G    T        0      0        2 
   9   chr9_34621701     AKia    G    T        0      0        2 
   9   chr9_34621701     AOna    G    T        0      0        2 
   9   chr9_34621701     ASom    G    T        0      0        2 
   9   chr9_34621701     HCab    G    T        1      2        2 
   9   chr9_34621701     HPrz    G    T      0.5      1        2 
   9   chr9_34621701     ZBoe    G    T        0      0        2 
   9   chr9_34621701     ZGre    G    T        0      0        2 
   9   chr9_34621701     ZHar    G    T        0      0        2 
   9   chr9_34621701   Sample    G    T        0      0        2 
   9   chr9_34660307     AAsi    C    A        0      0        2 
   9   chr9_34660307     AKia    C    A        0      0        2 
   9   chr9_34660307     AOna    C    A      0.5      1        2 
   9   chr9_34660307     ASom    C    A        0      0        2 
   9   chr9_34660307     HCab    C    A        0      0        2 
   9   chr9_34660307     HPrz    C    A        0      0        2 
   9   chr9_34660307     ZBoe    C    A        0      0        2 
   9   chr9_34660307     ZGre    C    A        0      0        2 
   9   chr9_34660307     ZHar    C    A        0      0        2 
   9   chr9_34660307   Sample    C    A        0      0        2 
   9   chr9_34660388     AAsi    A    C        0      0        2 
   9   chr9_34660388     AKia    A    C        0      0        2 
   9   chr9_34660388     AOna    A    C        0      0        2 
   9   chr9_34660388     ASom    A    C        0      0        2 
   9   chr9_34660388     HCab    A    C        0      0        2 
   9   chr9_34660388     HPrz    A    C        0      0        2 
   9   chr9_34660388     ZBoe    A    C        0      0        2 
   9   chr9_34660388     ZGre    A    C        0      0        2 
   9   chr9_34660388     ZHar    A    C        1      2        2 
   9   chr9_34660388   Sample    A    C        0      0        2 
   9   chr9_34665685     AAsi    G    T        0      0        2 
   9   chr9_34665685     AKia    G    T        0      0        2 
   9   chr9_34665685     AOna    G    T        0      0        2 
   9   chr9_34665685     ASom    G    T        1      2        2 
   9   chr9_34665685     HCab    G    T        0      0        2 
   9   chr9_34665685     HPrz    G    T        0      0        2 
   9   chr9_34665685     ZBoe    G    T        0      0        2 
   9   chr9_34665685     ZGre    G    T        0      0        2 
   9   chr9_34665685     ZHar    G    T        0      0        2 
   9   chr9_34665685   Sample    G    T        0      0        2 
   9   chr9_34671783     AAsi    A    C        0      0        2 
   9   chr9_34671783     AKia    A    C        0      0        2 
   9   chr9_34671783     AOna    A    C        0      0        2 
   9   chr9_34671783     ASom    A    C        0      0        2 
   9   chr9_34671783     HCab    A    C        0      0        2 
   9   chr9_34671783     HPrz    A    C        0      0        2 
   9   chr9_34671783     ZBoe    A    C      0.5      1        2 
   9   chr9_34671783     ZGre    A    C        0      0        2 
   9   chr9_34671783     ZHar    A    C        0      0        2 
   9   chr9_34671783   Sample    A    C        0      0        2 
   9   chr9_34676669     AAsi    A    T        0      0        2 
   9   chr9_34676669     AKia    A    T        0      0        2 
   9   chr9_34676669     AOna    A    T        0      0        2 
   9   chr9_34676669     ASom    A    T        0      0        2 
   9   chr9_34676669     HCab    A    T        1      2        2 
   9   chr9_34676669     HPrz    A    T        1      2        2 
   9   chr9_34676669     ZBoe    A    T        0      0        2 
   9   chr9_34676669     ZGre    A    T        0      0        2 
   9   chr9_34676669     ZHar    A    T        0      0        2 
   9   chr9_34676669   Sample    A    T        0      0        2 
   9   chr9_34680879     AAsi    C    A      0.5      1        2 
   9   chr9_34680879     AKia    C    A        0      0        2 
   9   chr9_34680879     AOna    C    A        0      0        2 
   9   chr9_34680879     ASom    C    A        0      0        2 
   9   chr9_34680879     HCab    C    A        0      0        2 
   9   chr9_34680879     HPrz    C    A        0      0        2 
   9   chr9_34680879     ZBoe    C    A        0      0        2 
   9   chr9_34680879     ZGre    C    A        0      0        2 
   9   chr9_34680879     ZHar    C    A        0      0        2 
   9   chr9_34680879   Sample    C    A        0      0        2 
   9   chr9_34682279     AAsi    G    T        0      0        2 
   9   chr9_34682279     AKia    G    T        0      0        2 
   9   chr9_34682279     AOna    G    T        0      0        2 
   9   chr9_34682279     ASom    G    T        0      0        2 
   9   chr9_34682279     HCab    G    T        1      2        2 
   9   chr9_34682279     HPrz    G    T        1      2        2 
   9   chr9_34682279     ZBoe    G    T        0      0        2 
   9   chr9_34682279     ZGre    G    T        0      0        2 
   9   chr9_34682279     ZHar    G    T        0      0        2 
   9   chr9_34682279   Sample    G    T        0      0        2 
   9   chr9_34689441     AAsi    G    C        0      0        2 
   9   chr9_34689441     AKia    G    C        0      0        2 
   9   chr9_34689441     AOna    G    C        0      0        2 
   9   chr9_34689441     ASom    G    C        0      0        2 
   9   chr9_34689441     HCab    G    C        1      2        2 
   9   chr9_34689441     HPrz    G    C        1      2        2 
   9   chr9_34689441     ZBoe    G    C        0      0        2 
   9   chr9_34689441     ZGre    G    C        0      0        2 
   9   chr9_34689441     ZHar    G    C        0      0        2 
   9   chr9_34689441   Sample    G    C        0      0        2 
   9   chr9_34691881     AAsi    G    T        0      0        2 
   9   chr9_34691881     AKia    G    T        0      0        2 
   9   chr9_34691881     AOna    G    T        0      0        2 
   9   chr9_34691881     ASom    G    T        0      0        2 
   9   chr9_34691881     HCab    G    T        1      2        2 
   9   chr9_34691881     HPrz    G    T        1      2        2 
   9   chr9_34691881     ZBoe    G    T        0      0        2 
   9   chr9_34691881     ZGre    G    T        0      0        2 
   9   chr9_34691881     ZHar    G    T        0      0        2 
   9   chr9_34691881   Sample    G    T        0      0        2 
   9   chr9_34698785     AAsi    C    A        0      0        2 
   9   chr9_34698785     AKia    C    A        0      0        2 
   9   chr9_34698785     AOna    C    A        0      0        2 
   9   chr9_34698785     ASom    C    A        0      0        2 
   9   chr9_34698785     HCab    C    A        0      0        2 
   9   chr9_34698785     HPrz    C    A        0      0        2 
   9   chr9_34698785     ZBoe    C    A        0      0        2 
   9   chr9_34698785     ZGre    C    A        1      2        2 
   9   chr9_34698785     ZHar    C    A        0      0        2 
   9   chr9_34698785   Sample    C    A        0      0        2 
   9   chr9_34702020     AAsi    G    T        0      0        2 
   9   chr9_34702020     AKia    G    T        0      0        2 
   9   chr9_34702020     AOna    G    T        0      0        2 
   9   chr9_34702020     ASom    G    T        0      0        2 
   9   chr9_34702020     HCab    G    T        1      2        2 
   9   chr9_34702020     HPrz    G    T        1      2        2 
   9   chr9_34702020     ZBoe    G    T        0      0        2 
   9   chr9_34702020     ZGre    G    T        0      0        2 
   9   chr9_34702020     ZHar    G    T        0      0        2 
   9   chr9_34702020   Sample    G    T        0      0        2 
   9   chr9_34710010     AAsi    C    A        0      0        2 
   9   chr9_34710010     AKia    C    A        0      0        2 
   9   chr9_34710010     AOna    C    A        0      0        2 
   9   chr9_34710010     ASom    C    A        0      0        2 
   9   chr9_34710010     HCab    C    A        1      2        2 
   9   chr9_34710010     HPrz    C    A        1      2        2 
   9   chr9_34710010     ZBoe    C    A        0      0        2 
   9   chr9_34710010     ZGre    C    A        0      0        2 
   9   chr9_34710010     ZHar    C    A        0      0        2 
   9   chr9_34710010   Sample    C    A        0      0        2 
   9   chr9_34782135     AAsi    A    C        0      0        2 
   9   chr9_34782135     AKia    A    C        0      0        2 
   9   chr9_34782135     AOna    A    C        0      0        2 
   9   chr9_34782135     ASom    A    C        0      0        2 
   9   chr9_34782135     HCab    A    C        1      2        2 
   9   chr9_34782135     HPrz    A    C        1      2        2 
   9   chr9_34782135     ZBoe    A    C        0      0        2 
   9   chr9_34782135     ZGre    A    C        0      0        2 
   9   chr9_34782135     ZHar    A    C        0      0        2 
   9   chr9_34782135   Sample    A    C        0      0        2 
   9   chr9_34822394     AAsi    G    T        0      0        2 
   9   chr9_34822394     AKia    G    T        0      0        2 
   9   chr9_34822394     AOna    G    T        0      0        2 
   9   chr9_34822394     ASom    G    T        0      0        2 
   9   chr9_34822394     HCab    G    T        0      0        2 
   9   chr9_34822394     HPrz    G    T        0      0        2 
   9   chr9_34822394     ZBoe    G    T      0.5      1        2 
   9   chr9_34822394     ZGre    G    T        0      0        2 
   9   chr9_34822394     ZHar    G    T        0      0        2 
   9   chr9_34822394   Sample    G    T        0      0        2 
   9   chr9_34834846     AAsi    C    A        0      0        2 
   9   chr9_34834846     AKia    C    A        1      2        2 
   9   chr9_34834846     AOna    C    A        1      2        2 
   9   chr9_34834846     ASom    C    A        0      0        2 
   9   chr9_34834846     HCab    C    A        0      0        2 
   9   chr9_34834846     HPrz    C    A        0      0        2 
   9   chr9_34834846     ZBoe    C    A        0      0        2 
   9   chr9_34834846     ZGre    C    A        0      0        2 
   9   chr9_34834846     ZHar    C    A        0      0        2 
   9   chr9_34834846   Sample    C    A        0      0        2 
   9   chr9_34855878     AAsi    T    A        0      0        2 
   9   chr9_34855878     AKia    T    A        1      2        2 
   9   chr9_34855878     AOna    T    A        1      2        2 
   9   chr9_34855878     ASom    T    A        0      0        2 
   9   chr9_34855878     HCab    T    A        0      0        2 
   9   chr9_34855878     HPrz    T    A        0      0        2 
   9   chr9_34855878     ZBoe    T    A        0      0        2 
   9   chr9_34855878     ZGre    T    A        0      0        2 
   9   chr9_34855878     ZHar    T    A        0      0        2 
   9   chr9_34855878   Sample    T    A        0      0        2 
   9   chr9_34866164     AAsi    G    T        0      0        2 
   9   chr9_34866164     AKia    G    T        0      0        2 
   9   chr9_34866164     AOna    G    T        0      0        2 
   9   chr9_34866164     ASom    G    T        0      0        2 
   9   chr9_34866164     HCab    G    T        1      2        2 
   9   chr9_34866164     HPrz    G    T        1      2        2 
   9   chr9_34866164     ZBoe    G    T        0      0        2 
   9   chr9_34866164     ZGre    G    T        0      0        2 
   9   chr9_34866164     ZHar    G    T        0      0        2 
   9   chr9_34866164   Sample    G    T        0      0        2 
   9   chr9_34866524     AAsi    A    C        0      0        2 
   9   chr9_34866524     AKia    A    C        0      0        2 
   9   chr9_34866524     AOna    A    C        0      0        2 
   9   chr9_34866524     ASom    A    C        0      0        2 
   9   chr9_34866524     HCab    A    C        1      2        2 
   9   chr9_34866524     HPrz    A    C        1      2        2 
   9   chr9_34866524     ZBoe    A    C        0      0        2 
   9   chr9_34866524     ZGre    A    C        0      0        2 
   9   chr9_34866524     ZHar    A    C        0      0        2 
   9   chr9_34866524   Sample    A    C        0      0        2 
   9   chr9_34898050     AAsi    T    G        0      0        2 
   9   chr9_34898050     AKia    T    G        1      2        2 
   9   chr9_34898050     AOna    T    G        1      2        2 
   9   chr9_34898050     ASom    T    G        0      0        2 
   9   chr9_34898050     HCab    T    G        0      0        2 
   9   chr9_34898050     HPrz    T    G        0      0        2 
   9   chr9_34898050     ZBoe    T    G        0      0        2 
   9   chr9_34898050     ZGre    T    G        0      0        2 
   9   chr9_34898050     ZHar    T    G        0      0        2 
   9   chr9_34898050   Sample    T    G        0      0        2 
   9   chr9_34898401     AAsi    C    A        0      0        2 
   9   chr9_34898401     AKia    C    A        0      0        2 
   9   chr9_34898401     AOna    C    A        0      0        2 
   9   chr9_34898401     ASom    C    A        0      0        2 
   9   chr9_34898401     HCab    C    A        1      2        2 
   9   chr9_34898401     HPrz    C    A        1      2        2 
   9   chr9_34898401     ZBoe    C    A        0      0        2 
   9   chr9_34898401     ZGre    C    A        0      0        2 
   9   chr9_34898401     ZHar    C    A        0      0        2 
   9   chr9_34898401   Sample    C    A        0      0        2 
   9   chr9_34956645     AAsi    C    A        0      0        2 
   9   chr9_34956645     AKia    C    A        0      0        2 
   9   chr9_34956645     AOna    C    A        0      0        2 
   9   chr9_34956645     ASom    C    A        0      0        2 
   9   chr9_34956645     HCab    C    A        0      0        2 
   9   chr9_34956645     HPrz    C    A        0      0        2 
   9   chr9_34956645     ZBoe    C    A      0.5      1        2 
   9   chr9_34956645     ZGre    C    A        0      0        2 
   9   chr9_34956645     ZHar    C    A        0      0        2 
   9   chr9_34956645   Sample    C    A        0      0        2 
   9   chr9_35037042     AAsi    T    G        0      0        2 
   9   chr9_35037042     AKia    T    G        1      2        2 
   9   chr9_35037042     AOna    T    G        1      2        2 
   9   chr9_35037042     ASom    T    G        0      0        2 
   9   chr9_35037042     HCab    T    G        0      0        2 
   9   chr9_35037042     HPrz    T    G        0      0        2 
   9   chr9_35037042     ZBoe    T    G        0      0        2 
   9   chr9_35037042     ZGre    T    G        0      0        2 
   9   chr9_35037042     ZHar    T    G        0      0        2 
   9   chr9_35037042   Sample    T    G        0      0        2 
   9   chr9_35037363     AAsi    A    C        0      0        2 
   9   chr9_35037363     AKia    A    C        0      0        2 
   9   chr9_35037363     AOna    A    C        0      0        2 
   9   chr9_35037363     ASom    A    C        0      0        2 
   9   chr9_35037363     HCab    A    C        1      2        2 
   9   chr9_35037363     HPrz    A    C        1      2        2 
   9   chr9_35037363     ZBoe    A    C        0      0        2 
   9   chr9_35037363     ZGre    A    C        0      0        2 
   9   chr9_35037363     ZHar    A    C        0      0        2 
   9   chr9_35037363   Sample    A    C        0      0        2 
   9   chr9_35047294     AAsi    A    C        1      2        2 
   9   chr9_35047294     AKia    A    C        0      0        2 
   9   chr9_35047294     AOna    A    C        0      0        2 
   9   chr9_35047294     ASom    A    C        1      2        2 
   9   chr9_35047294     HCab    A    C        0      0        2 
   9   chr9_35047294     HPrz    A    C        0      0        2 
   9   chr9_35047294     ZBoe    A    C        0      0        2 
   9   chr9_35047294     ZGre    A    C        0      0        2 
   9   chr9_35047294     ZHar    A    C        0      0        2 
   9   chr9_35047294   Sample    A    C        1      2        2 
   9   chr9_35050155     AAsi    G    C        0      0        2 
   9   chr9_35050155     AKia    G    C        1      2        2 
   9   chr9_35050155     AOna    G    C        1      2        2 
   9   chr9_35050155     ASom    G    C        0      0        2 
   9   chr9_35050155     HCab    G    C        0      0        2 
   9   chr9_35050155     HPrz    G    C        0      0        2 
   9   chr9_35050155     ZBoe    G    C        0      0        2 
   9   chr9_35050155     ZGre    G    C        0      0        2 
   9   chr9_35050155     ZHar    G    C        0      0        2 
   9   chr9_35050155   Sample    G    C        0      0        2 
   9   chr9_35069613     AAsi    A    C        0      0        2 
   9   chr9_35069613     AKia    A    C        1      2        2 
   9   chr9_35069613     AOna    A    C        1      2        2 
   9   chr9_35069613     ASom    A    C        0      0        2 
   9   chr9_35069613     HCab    A    C        0      0        2 
   9   chr9_35069613     HPrz    A    C        0      0        2 
   9   chr9_35069613     ZBoe    A    C        0      0        2 
   9   chr9_35069613     ZGre    A    C        0      0        2 
   9   chr9_35069613     ZHar    A    C        0      0        2 
   9   chr9_35069613   Sample    A    C        0      0        2 
   9   chr9_35091691     AAsi    C    G        0      0        2 
   9   chr9_35091691     AKia    C    G        0      0        2 
   9   chr9_35091691     AOna    C    G        0      0        2 
   9   chr9_35091691     ASom    C    G        0      0        2 
   9   chr9_35091691     HCab    C    G        0      0        2 
   9   chr9_35091691     HPrz    C    G      0.5      1        2 
   9   chr9_35091691     ZBoe    C    G        0      0        2 
   9   chr9_35091691     ZGre    C    G        0      0        2 
   9   chr9_35091691     ZHar    C    G        0      0        2 
   9   chr9_35091691   Sample    C    G        0      0        2 
   9   chr9_35106860     AAsi    A    C        0      0        2 
   9   chr9_35106860     AKia    A    C        0      0        2 
   9   chr9_35106860     AOna    A    C        0      0        2 
   9   chr9_35106860     ASom    A    C        0      0        2 
   9   chr9_35106860     HCab    A    C        1      2        2 
   9   chr9_35106860     HPrz    A    C        1      2        2 
   9   chr9_35106860     ZBoe    A    C        0      0        2 
   9   chr9_35106860     ZGre    A    C        0      0        2 
   9   chr9_35106860     ZHar    A    C        0      0        2 
   9   chr9_35106860   Sample    A    C        0      0        2 
   9   chr9_35115611     AAsi    C    G        0      0        2 
   9   chr9_35115611     AKia    C    G        1      2        2 
   9   chr9_35115611     AOna    C    G        1      2        2 
   9   chr9_35115611     ASom    C    G        0      0        2 
   9   chr9_35115611     HCab    C    G        1      2        2 
   9   chr9_35115611     HPrz    C    G        1      2        2 
   9   chr9_35115611     ZBoe    C    G        0      0        2 
   9   chr9_35115611     ZGre    C    G        0      0        2 
   9   chr9_35115611     ZHar    C    G        0      0        2 
   9   chr9_35115611   Sample    C    G        0      0        2 
   9   chr9_35141504     AAsi    T    A        0      0        2 
   9   chr9_35141504     AKia    T    A        0      0        2 
   9   chr9_35141504     AOna    T    A        0      0        2 
   9   chr9_35141504     ASom    T    A        0      0        2 
   9   chr9_35141504     HCab    T    A        0      0        2 
   9   chr9_35141504     HPrz    T    A        0      0        2 
   9   chr9_35141504     ZBoe    T    A      0.5      1        2 
   9   chr9_35141504     ZGre    T    A        0      0        2 
   9   chr9_35141504     ZHar    T    A        0      0        2 
   9   chr9_35141504   Sample    T    A        0      0        2 
   9   chr9_35179389     AAsi    A    C        0      0        2 
   9   chr9_35179389     AKia    A    C        0      0        2 
   9   chr9_35179389     AOna    A    C        0      0        2 
   9   chr9_35179389     ASom    A    C        0      0        2 
   9   chr9_35179389     HCab    A    C        0      0        2 
   9   chr9_35179389     HPrz    A    C      0.5      1        2 
   9   chr9_35179389     ZBoe    A    C        0      0        2 
   9   chr9_35179389     ZGre    A    C        0      0        2 
   9   chr9_35179389     ZHar    A    C        0      0        2 
   9   chr9_35179389   Sample    A    C        0      0        2 
   9   chr9_35212532     AAsi    T    A        0      0        2 
   9   chr9_35212532     AKia    T    A        0      0        2 
   9   chr9_35212532     AOna    T    A        0      0        2 
   9   chr9_35212532     ASom    T    A        0      0        2 
   9   chr9_35212532     HCab    T    A        0      0        2 
   9   chr9_35212532     HPrz    T    A        0      0        2 
   9   chr9_35212532     ZBoe    T    A        1      2        2 
   9   chr9_35212532     ZGre    T    A        0      0        2 
   9   chr9_35212532     ZHar    T    A        0      0        2 
   9   chr9_35212532   Sample    T    A        0      0        2 
   9   chr9_35229507     AAsi    C    G        0      0        2 
   9   chr9_35229507     AKia    C    G        0      0        2 
   9   chr9_35229507     AOna    C    G      0.5      1        2 
   9   chr9_35229507     ASom    C    G        0      0        2 
   9   chr9_35229507     HCab    C    G        0      0        2 
   9   chr9_35229507     HPrz    C    G        0      0        2 
   9   chr9_35229507     ZBoe    C    G        0      0        2 
   9   chr9_35229507     ZGre    C    G        0      0        2 
   9   chr9_35229507     ZHar    C    G        0      0        2 
   9   chr9_35229507   Sample    C    G        0      0        2 
   9   chr9_35255889     AAsi    C    G        0      0        2 
   9   chr9_35255889     AKia    C    G        0      0        2 
   9   chr9_35255889     AOna    C    G        0      0        2 
   9   chr9_35255889     ASom    C    G        0      0        2 
   9   chr9_35255889     HCab    C    G        0      0        2 
   9   chr9_35255889     HPrz    C    G        0      0        2 
   9   chr9_35255889     ZBoe    C    G        0      0        2 
   9   chr9_35255889     ZGre    C    G        0      0        2 
   9   chr9_35255889     ZHar    C    G        1      2        2 
   9   chr9_35255889   Sample    C    G        0      0        2 
   9   chr9_35262463     AAsi    C    G        0      0        2 
   9   chr9_35262463     AKia    C    G        0      0        2 
   9   chr9_35262463     AOna    C    G        0      0        2 
   9   chr9_35262463     ASom    C    G        0      0        2 
   9   chr9_35262463     HCab    C    G        1      2        2 
   9   chr9_35262463     HPrz    C    G        1      2        2 
   9   chr9_35262463     ZBoe    C    G        0      0        2 
   9   chr9_35262463     ZGre    C    G        0      0        2 
   9   chr9_35262463     ZHar    C    G        0      0        2 
   9   chr9_35262463   Sample    C    G        0      0        2 
   9   chr9_35269202     AAsi    A    T        0      0        2 
   9   chr9_35269202     AKia    A    T        0      0        2 
   9   chr9_35269202     AOna    A    T        0      0        2 
   9   chr9_35269202     ASom    A    T        0      0        2 
   9   chr9_35269202     HCab    A    T        0      0        2 
   9   chr9_35269202     HPrz    A    T        0      0        2 
   9   chr9_35269202     ZBoe    A    T      0.5      1        2 
   9   chr9_35269202     ZGre    A    T        0      0        2 
   9   chr9_35269202     ZHar    A    T        0      0        2 
   9   chr9_35269202   Sample    A    T        0      0        2 
   9   chr9_35282483     AAsi    C    A        0      0        2 
   9   chr9_35282483     AKia    C    A        0      0        2 
   9   chr9_35282483     AOna    C    A        0      0        2 
   9   chr9_35282483     ASom    C    A        0      0        2 
   9   chr9_35282483     HCab    C    A        0      0        2 
   9   chr9_35282483     HPrz    C    A        0      0        2 
   9   chr9_35282483     ZBoe    C    A      0.5      1        2 
   9   chr9_35282483     ZGre    C    A        0      0        2 
   9   chr9_35282483     ZHar    C    A        0      0        2 
   9   chr9_35282483   Sample    C    A        0      0        2 
   9   chr9_35324679     AAsi    C    A        0      0        2 
   9   chr9_35324679     AKia    C    A        0      0        2 
   9   chr9_35324679     AOna    C    A        0      0        2 
   9   chr9_35324679     ASom    C    A      0.5      1        2 
   9   chr9_35324679     HCab    C    A        0      0        2 
   9   chr9_35324679     HPrz    C    A        0      0        2 
   9   chr9_35324679     ZBoe    C    A        0      0        2 
   9   chr9_35324679     ZGre    C    A        0      0        2 
   9   chr9_35324679     ZHar    C    A        0      0        2 
   9   chr9_35324679   Sample    C    A        0      0        2 
   9   chr9_35333404     AAsi    C    G        0      0        2 
   9   chr9_35333404     AKia    C    G        0      0        2 
   9   chr9_35333404     AOna    C    G        0      0        2 
   9   chr9_35333404     ASom    C    G        0      0        2 
   9   chr9_35333404     HCab    C    G        0      0        2 
   9   chr9_35333404     HPrz    C    G        0      0        2 
   9   chr9_35333404     ZBoe    C    G        0      0        2 
   9   chr9_35333404     ZGre    C    G        1      2        2 
   9   chr9_35333404     ZHar    C    G        0      0        2 
   9   chr9_35333404   Sample    C    G        0      0        2 
   9   chr9_35412927     AAsi    T    A        0      0        2 
   9   chr9_35412927     AKia    T    A        0      0        2 
   9   chr9_35412927     AOna    T    A        0      0        2 
   9   chr9_35412927     ASom    T    A        0      0        2 
   9   chr9_35412927     HCab    T    A        1      2        2 
   9   chr9_35412927     HPrz    T    A        1      2        2 
   9   chr9_35412927     ZBoe    T    A        0      0        2 
   9   chr9_35412927     ZGre    T    A        0      0        2 
   9   chr9_35412927     ZHar    T    A        0      0        2 
   9   chr9_35412927   Sample    T    A        0      0        2 
   9   chr9_35435925     AAsi    A    C        0      0        2 
   9   chr9_35435925     AKia    A    C        0      0        2 
   9   chr9_35435925     AOna    A    C        0      0        2 
   9   chr9_35435925     ASom    A    C        0      0        2 
   9   chr9_35435925     HCab    A    C        0      0        2 
   9   chr9_35435925     HPrz    A    C        0      0        2 
   9   chr9_35435925     ZBoe    A    C      0.5      1        2 
   9   chr9_35435925     ZGre    A    C        0      0        2 
   9   chr9_35435925     ZHar    A    C        0      0        2 
   9   chr9_35435925   Sample    A    C        0      0        2 
   9   chr9_35454583     AAsi    A    C        0      0        2 
   9   chr9_35454583     AKia    A    C        0      0        2 
   9   chr9_35454583     AOna    A    C        0      0        2 
   9   chr9_35454583     ASom    A    C        0      0        2 
   9   chr9_35454583     HCab    A    C        1      2        2 
   9   chr9_35454583     HPrz    A    C        1      2        2 
   9   chr9_35454583     ZBoe    A    C        0      0        2 
   9   chr9_35454583     ZGre    A    C        0      0        2 
   9   chr9_35454583     ZHar    A    C        0      0        2 
   9   chr9_35454583   Sample    A    C        0      0        2 
   9   chr9_35465678     AAsi    A    C        0      0        2 
   9   chr9_35465678     AKia    A    C        0      0        2 
   9   chr9_35465678     AOna    A    C        0      0        2 
   9   chr9_35465678     ASom    A    C        0      0        2 
   9   chr9_35465678     HCab    A    C        0      0        2 
   9   chr9_35465678     HPrz    A    C        0      0        2 
   9   chr9_35465678     ZBoe    A    C        1      2        2 
   9   chr9_35465678     ZGre    A    C        0      0        2 
   9   chr9_35465678     ZHar    A    C        0      0        2 
   9   chr9_35465678   Sample    A    C        0      0        2 
   9   chr9_35469594     AAsi    G    C        0      0        2 
   9   chr9_35469594     AKia    G    C        0      0        2 
   9   chr9_35469594     AOna    G    C        0      0        2 
   9   chr9_35469594     ASom    G    C        0      0        2 
   9   chr9_35469594     HCab    G    C        0      0        2 
   9   chr9_35469594     HPrz    G    C        0      0        2 
   9   chr9_35469594     ZBoe    G    C      0.5      1        2 
   9   chr9_35469594     ZGre    G    C        0      0        2 
   9   chr9_35469594     ZHar    G    C        0      0        2 
   9   chr9_35469594   Sample    G    C        0      0        2 
   9   chr9_35498726     AAsi    T    A        0      0        2 
   9   chr9_35498726     AKia    T    A        0      0        2 
   9   chr9_35498726     AOna    T    A        0      0        2 
   9   chr9_35498726     ASom    T    A        0      0        2 
   9   chr9_35498726     HCab    T    A        1      2        2 
   9   chr9_35498726     HPrz    T    A        1      2        2 
   9   chr9_35498726     ZBoe    T    A        0      0        2 
   9   chr9_35498726     ZGre    T    A        0      0        2 
   9   chr9_35498726     ZHar    T    A        0      0        2 
   9   chr9_35498726   Sample    T    A        0      0        2 
   9   chr9_35518038     AAsi    A    C        0      0        2 
   9   chr9_35518038     AKia    A    C        1      2        2 
   9   chr9_35518038     AOna    A    C        1      2        2 
   9   chr9_35518038     ASom    A    C        0      0        2 
   9   chr9_35518038     HCab    A    C        1      2        2 
   9   chr9_35518038     HPrz    A    C        1      2        2 
   9   chr9_35518038     ZBoe    A    C        0      0        2 
   9   chr9_35518038     ZGre    A    C        0      0        2 
   9   chr9_35518038     ZHar    A    C        0      0        2 
   9   chr9_35518038   Sample    A    C        0      0        2 
   9   chr9_35521837     AAsi    C    A        0      0        2 
   9   chr9_35521837     AKia    C    A        0      0        2 
   9   chr9_35521837     AOna    C    A        0      0        2 
   9   chr9_35521837     ASom    C    A        0      0        2 
   9   chr9_35521837     HCab    C    A        0      0        2 
   9   chr9_35521837     HPrz    C    A        0      0        2 
   9   chr9_35521837     ZBoe    C    A        0      0        2 
   9   chr9_35521837     ZGre    C    A        0      0        2 
   9   chr9_35521837     ZHar    C    A        1      2        2 
   9   chr9_35521837   Sample    C    A        0      0        2 
   9   chr9_35564194     AAsi    G    T        0      0        2 
   9   chr9_35564194     AKia    G    T        0      0        2 
   9   chr9_35564194     AOna    G    T        0      0        2 
   9   chr9_35564194     ASom    G    T        0      0        2 
   9   chr9_35564194     HCab    G    T        0      0        2 
   9   chr9_35564194     HPrz    G    T        0      0        2 
   9   chr9_35564194     ZBoe    G    T        0      0        2 
   9   chr9_35564194     ZGre    G    T        0      0        2 
   9   chr9_35564194     ZHar    G    T        1      2        2 
   9   chr9_35564194   Sample    G    T        0      0        2 
   9   chr9_35645526     AAsi    A    T        1      2        2 
   9   chr9_35645526     AKia    A    T        0      0        2 
   9   chr9_35645526     AOna    A    T        0      0        2 
   9   chr9_35645526     ASom    A    T        1      2        2 
   9   chr9_35645526     HCab    A    T        0      0        2 
   9   chr9_35645526     HPrz    A    T        0      0        2 
   9   chr9_35645526     ZBoe    A    T        0      0        2 
   9   chr9_35645526     ZGre    A    T        0      0        2 
   9   chr9_35645526     ZHar    A    T        0      0        2 
   9   chr9_35645526   Sample    A    T        1      2        2 
   9   chr9_35655838     AAsi    A    C        0      0        2 
   9   chr9_35655838     AKia    A    C        0      0        2 
   9   chr9_35655838     AOna    A    C        0      0        2 
   9   chr9_35655838     ASom    A    C        1      2        2 
   9   chr9_35655838     HCab    A    C        0      0        2 
   9   chr9_35655838     HPrz    A    C        0      0        2 
   9   chr9_35655838     ZBoe    A    C        0      0        2 
   9   chr9_35655838     ZGre    A    C        0      0        2 
   9   chr9_35655838     ZHar    A    C        0      0        2 
   9   chr9_35655838   Sample    A    C        0      0        2 
   9   chr9_35682297     AAsi    T    G        0      0        2 
   9   chr9_35682297     AKia    T    G        0      0        2 
   9   chr9_35682297     AOna    T    G        0      0        2 
   9   chr9_35682297     ASom    T    G        0      0        2 
   9   chr9_35682297     HCab    T    G        1      2        2 
   9   chr9_35682297     HPrz    T    G        1      2        2 
   9   chr9_35682297     ZBoe    T    G        0      0        2 
   9   chr9_35682297     ZGre    T    G        0      0        2 
   9   chr9_35682297     ZHar    T    G        0      0        2 
   9   chr9_35682297   Sample    T    G        0      0        2 
   9   chr9_35729783     AAsi    T    A        0      0        2 
   9   chr9_35729783     AKia    T    A        0      0        2 
   9   chr9_35729783     AOna    T    A        0      0        2 
   9   chr9_35729783     ASom    T    A        0      0        2 
   9   chr9_35729783     HCab    T    A        1      2        2 
   9   chr9_35729783     HPrz    T    A        1      2        2 
   9   chr9_35729783     ZBoe    T    A        0      0        2 
   9   chr9_35729783     ZGre    T    A        0      0        2 
   9   chr9_35729783     ZHar    T    A        0      0        2 
   9   chr9_35729783   Sample    T    A        0      0        2 
   9   chr9_35771465     AAsi    G    T        0      0        2 
   9   chr9_35771465     AKia    G    T        0      0        2 
   9   chr9_35771465     AOna    G    T        0      0        2 
   9   chr9_35771465     ASom    G    T        0      0        2 
   9   chr9_35771465     HCab    G    T        0      0        2 
   9   chr9_35771465     HPrz    G    T        0      0        2 
   9   chr9_35771465     ZBoe    G    T        1      2        2 
   9   chr9_35771465     ZGre    G    T        0      0        2 
   9   chr9_35771465     ZHar    G    T        0      0        2 
   9   chr9_35771465   Sample    G    T        0      0        2 
   9   chr9_35780961     AAsi    G    C        0      0        2 
   9   chr9_35780961     AKia    G    C        0      0        2 
   9   chr9_35780961     AOna    G    C        0      0        2 
   9   chr9_35780961     ASom    G    C        0      0        2 
   9   chr9_35780961     HCab    G    C        0      0        2 
   9   chr9_35780961     HPrz    G    C        1      2        2 
   9   chr9_35780961     ZBoe    G    C        0      0        2 
   9   chr9_35780961     ZGre    G    C        0      0        2 
   9   chr9_35780961     ZHar    G    C        0      0        2 
   9   chr9_35780961   Sample    G    C        0      0        2 
   9   chr9_35787931     AAsi    T    A        0      0        2 
   9   chr9_35787931     AKia    T    A        0      0        2 
   9   chr9_35787931     AOna    T    A        0      0        2 
   9   chr9_35787931     ASom    T    A        0      0        2 
   9   chr9_35787931     HCab    T    A        0      0        2 
   9   chr9_35787931     HPrz    T    A        0      0        2 
   9   chr9_35787931     ZBoe    T    A        0      0        2 
   9   chr9_35787931     ZGre    T    A        1      2        2 
   9   chr9_35787931     ZHar    T    A        0      0        2 
   9   chr9_35787931   Sample    T    A        0      0        2 
   9   chr9_35800556     AAsi    C    G        0      0        2 
   9   chr9_35800556     AKia    C    G        0      0        2 
   9   chr9_35800556     AOna    C    G        0      0        2 
   9   chr9_35800556     ASom    C    G        0      0        2 
   9   chr9_35800556     HCab    C    G        1      2        2 
   9   chr9_35800556     HPrz    C    G        1      2        2 
   9   chr9_35800556     ZBoe    C    G        0      0        2 
   9   chr9_35800556     ZGre    C    G        0      0        2 
   9   chr9_35800556     ZHar    C    G        0      0        2 
   9   chr9_35800556   Sample    C    G        0      0        2 
   9   chr9_35823046     AAsi    T    G        0      0        2 
   9   chr9_35823046     AKia    T    G        1      2        2 
   9   chr9_35823046     AOna    T    G        1      2        2 
   9   chr9_35823046     ASom    T    G        0      0        2 
   9   chr9_35823046     HCab    T    G        0      0        2 
   9   chr9_35823046     HPrz    T    G        0      0        2 
   9   chr9_35823046     ZBoe    T    G        0      0        2 
   9   chr9_35823046     ZGre    T    G        0      0        2 
   9   chr9_35823046     ZHar    T    G        0      0        2 
   9   chr9_35823046   Sample    T    G        0      0        2 
   9   chr9_35871419     AAsi    C    A        0      0        2 
   9   chr9_35871419     AKia    C    A        0      0        2 
   9   chr9_35871419     AOna    C    A        0      0        2 
   9   chr9_35871419     ASom    C    A        0      0        2 
   9   chr9_35871419     HCab    C    A        0      0        2 
   9   chr9_35871419     HPrz    C    A        0      0        2 
   9   chr9_35871419     ZBoe    C    A      0.5      1        2 
   9   chr9_35871419     ZGre    C    A        0      0        2 
   9   chr9_35871419     ZHar    C    A        0      0        2 
   9   chr9_35871419   Sample    C    A        0      0        2 
   9   chr9_35873481     AAsi    G    T        0      0        2 
   9   chr9_35873481     AKia    G    T        0      0        2 
   9   chr9_35873481     AOna    G    T        0      0        2 
   9   chr9_35873481     ASom    G    T        0      0        2 
   9   chr9_35873481     HCab    G    T        1      2        2 
   9   chr9_35873481     HPrz    G    T        1      2        2 
   9   chr9_35873481     ZBoe    G    T        0      0        2 
   9   chr9_35873481     ZGre    G    T        0      0        2 
   9   chr9_35873481     ZHar    G    T        0      0        2 
   9   chr9_35873481   Sample    G    T        0      0        2 
   9   chr9_35877775     AAsi    G    C        0      0        2 
   9   chr9_35877775     AKia    G    C        0      0        2 
   9   chr9_35877775     AOna    G    C        0      0        2 
   9   chr9_35877775     ASom    G    C        0      0        2 
   9   chr9_35877775     HCab    G    C        1      2        2 
   9   chr9_35877775     HPrz    G    C        1      2        2 
   9   chr9_35877775     ZBoe    G    C        0      0        2 
   9   chr9_35877775     ZGre    G    C        0      0        2 
   9   chr9_35877775     ZHar    G    C        0      0        2 
   9   chr9_35877775   Sample    G    C        0      0        2 
   9   chr9_35887160     AAsi    G    T        0      0        2 
   9   chr9_35887160     AKia    G    T        0      0        2 
   9   chr9_35887160     AOna    G    T        0      0        2 
   9   chr9_35887160     ASom    G    T        0      0        2 
   9   chr9_35887160     HCab    G    T        1      2        2 
   9   chr9_35887160     HPrz    G    T        1      2        2 
   9   chr9_35887160     ZBoe    G    T        0      0        2 
   9   chr9_35887160     ZGre    G    T        0      0        2 
   9   chr9_35887160     ZHar    G    T        0      0        2 
   9   chr9_35887160   Sample    G    T        0      0        2 
   9   chr9_35898061     AAsi    C    G        1      2        2 
   9   chr9_35898061     AKia    C    G        0      0        2 
   9   chr9_35898061     AOna    C    G        0      0        2 
   9   chr9_35898061     ASom    C    G        1      2        2 
   9   chr9_35898061     HCab    C    G        0      0        2 
   9   chr9_35898061     HPrz    C    G        0      0        2 
   9   chr9_35898061     ZBoe    C    G        0      0        2 
   9   chr9_35898061     ZGre    C    G        0      0        2 
   9   chr9_35898061     ZHar    C    G        0      0        2 
   9   chr9_35898061   Sample    C    G        1      2        2 
   9   chr9_35925890     AAsi    T    A        0      0        2 
   9   chr9_35925890     AKia    T    A        0      0        2 
   9   chr9_35925890     AOna    T    A        0      0        2 
   9   chr9_35925890     ASom    T    A        0      0        2 
   9   chr9_35925890     HCab    T    A        1      2        2 
   9   chr9_35925890     HPrz    T    A        1      2        2 
   9   chr9_35925890     ZBoe    T    A        0      0        2 
   9   chr9_35925890     ZGre    T    A        0      0        2 
   9   chr9_35925890     ZHar    T    A        0      0        2 
   9   chr9_35925890   Sample    T    A        0      0        2 
   9   chr9_35930668     AAsi    C    G        1      2        2 
   9   chr9_35930668     AKia    C    G        0      0        2 
   9   chr9_35930668     AOna    C    G        0      0        2 
   9   chr9_35930668     ASom    C    G        1      2        2 
   9   chr9_35930668     HCab    C    G        0      0        2 
   9   chr9_35930668     HPrz    C    G        0      0        2 
   9   chr9_35930668     ZBoe    C    G        0      0        2 
   9   chr9_35930668     ZGre    C    G        0      0        2 
   9   chr9_35930668     ZHar    C    G        0      0        2 
   9   chr9_35930668   Sample    C    G        1      2        2 
   9   chr9_35948352     AAsi    C    A        0      0        2 
   9   chr9_35948352     AKia    C    A        0      0        2 
   9   chr9_35948352     AOna    C    A        0      0        2 
   9   chr9_35948352     ASom    C    A        0      0        2 
   9   chr9_35948352     HCab    C    A        0      0        2 
   9   chr9_35948352     HPrz    C    A        0      0        2 
   9   chr9_35948352     ZBoe    C    A      0.5      1        2 
   9   chr9_35948352     ZGre    C    A        0      0        2 
   9   chr9_35948352     ZHar    C    A        0      0        2 
   9   chr9_35948352   Sample    C    A        0      0        2 
   9   chr9_35952766     AAsi    C    G        0      0        2 
   9   chr9_35952766     AKia    C    G        0      0        2 
   9   chr9_35952766     AOna    C    G        0      0        2 
   9   chr9_35952766     ASom    C    G        0      0        2 
   9   chr9_35952766     HCab    C    G        1      2        2 
   9   chr9_35952766     HPrz    C    G        1      2        2 
   9   chr9_35952766     ZBoe    C    G        0      0        2 
   9   chr9_35952766     ZGre    C    G        0      0        2 
   9   chr9_35952766     ZHar    C    G        0      0        2 
   9   chr9_35952766   Sample    C    G        0      0        2 
   9   chr9_35970866     AAsi    C    A        0      0        2 
   9   chr9_35970866     AKia    C    A        0      0        2 
   9   chr9_35970866     AOna    C    A        0      0        2 
   9   chr9_35970866     ASom    C    A        0      0        2 
   9   chr9_35970866     HCab    C    A        0      0        2 
   9   chr9_35970866     HPrz    C    A        0      0        2 
   9   chr9_35970866     ZBoe    C    A        0      0        2 
   9   chr9_35970866     ZGre    C    A        1      2        2 
   9   chr9_35970866     ZHar    C    A        0      0        2 
   9   chr9_35970866   Sample    C    A        0      0        2 
   9   chr9_35982103     AAsi    T    G        0      0        2 
   9   chr9_35982103     AKia    T    G        0      0        2 
   9   chr9_35982103     AOna    T    G        0      0        2 
   9   chr9_35982103     ASom    T    G        0      0        2 
   9   chr9_35982103     HCab    T    G        1      2        2 
   9   chr9_35982103     HPrz    T    G        1      2        2 
   9   chr9_35982103     ZBoe    T    G        0      0        2 
   9   chr9_35982103     ZGre    T    G        0      0        2 
   9   chr9_35982103     ZHar    T    G        0      0        2 
   9   chr9_35982103   Sample    T    G        0      0        2 
   9   chr9_35992582     AAsi    A    T        0      0        2 
   9   chr9_35992582     AKia    A    T        0      0        2 
   9   chr9_35992582     AOna    A    T        0      0        2 
   9   chr9_35992582     ASom    A    T        0      0        2 
   9   chr9_35992582     HCab    A    T        0      0        2 
   9   chr9_35992582     HPrz    A    T        0      0        2 
   9   chr9_35992582     ZBoe    A    T        1      2        2 
   9   chr9_35992582     ZGre    A    T        0      0        2 
   9   chr9_35992582     ZHar    A    T        0      0        2 
   9   chr9_35992582   Sample    A    T        0      0        2 
   9   chr9_36005073     AAsi    G    T        0      0        2 
   9   chr9_36005073     AKia    G    T        1      2        2 
   9   chr9_36005073     AOna    G    T        1      2        2 
   9   chr9_36005073     ASom    G    T        0      0        2 
   9   chr9_36005073     HCab    G    T        0      0        2 
   9   chr9_36005073     HPrz    G    T        0      0        2 
   9   chr9_36005073     ZBoe    G    T        0      0        2 
   9   chr9_36005073     ZGre    G    T        0      0        2 
   9   chr9_36005073     ZHar    G    T        0      0        2 
   9   chr9_36005073   Sample    G    T        0      0        2 
   9   chr9_36033749     AAsi    G    C        0      0        2 
   9   chr9_36033749     AKia    G    C        0      0        2 
   9   chr9_36033749     AOna    G    C        0      0        2 
   9   chr9_36033749     ASom    G    C        0      0        2 
   9   chr9_36033749     HCab    G    C        1      2        2 
   9   chr9_36033749     HPrz    G    C        1      2        2 
   9   chr9_36033749     ZBoe    G    C        0      0        2 
   9   chr9_36033749     ZGre    G    C        0      0        2 
   9   chr9_36033749     ZHar    G    C        0      0        2 
   9   chr9_36033749   Sample    G    C        0      0        2 
   9   chr9_36069839     AAsi    G    C        0      0        2 
   9   chr9_36069839     AKia    G    C        1      2        2 
   9   chr9_36069839     AOna    G    C        1      2        2 
   9   chr9_36069839     ASom    G    C        0      0        2 
   9   chr9_36069839     HCab    G    C        0      0        2 
   9   chr9_36069839     HPrz    G    C        0      0        2 
   9   chr9_36069839     ZBoe    G    C        0      0        2 
   9   chr9_36069839     ZGre    G    C        0      0        2 
   9   chr9_36069839     ZHar    G    C        0      0        2 
   9   chr9_36069839   Sample    G    C        0      0        2 
   9   chr9_36109034     AAsi    A    T        0      0        2 
   9   chr9_36109034     AKia    A    T        0      0        2 
   9   chr9_36109034     AOna    A    T        0      0        2 
   9   chr9_36109034     ASom    A    T        0      0        2 
   9   chr9_36109034     HCab    A    T        0      0        2 
   9   chr9_36109034     HPrz    A    T        0      0        2 
   9   chr9_36109034     ZBoe    A    T        0      0        2 
   9   chr9_36109034     ZGre    A    T      0.5      1        2 
   9   chr9_36109034     ZHar    A    T        0      0        2 
   9   chr9_36109034   Sample    A    T        0      0        2 
   9   chr9_36124366     AAsi    G    C        0      0        2 
   9   chr9_36124366     AKia    G    C        0      0        2 
   9   chr9_36124366     AOna    G    C      0.5      1        2 
   9   chr9_36124366     ASom    G    C        0      0        2 
   9   chr9_36124366     HCab    G    C        0      0        2 
   9   chr9_36124366     HPrz    G    C        0      0        2 
   9   chr9_36124366     ZBoe    G    C        0      0        2 
   9   chr9_36124366     ZGre    G    C        0      0        2 
   9   chr9_36124366     ZHar    G    C        0      0        2 
   9   chr9_36124366   Sample    G    C        0      0        2 
   9   chr9_36418671     AAsi    T    A        0      0        2 
   9   chr9_36418671     AKia    T    A        0      0        2 
   9   chr9_36418671     AOna    T    A        0      0        2 
   9   chr9_36418671     ASom    T    A        0      0        2 
   9   chr9_36418671     HCab    T    A        0      0        2 
   9   chr9_36418671     HPrz    T    A        0      0        2 
   9   chr9_36418671     ZBoe    T    A        0      0        2 
   9   chr9_36418671     ZGre    T    A      0.5      1        2 
   9   chr9_36418671     ZHar    T    A        0      0        2 
   9   chr9_36418671   Sample    T    A        0      0        2 
   9   chr9_36420807     AAsi    G    C        0      0        2 
   9   chr9_36420807     AKia    G    C        0      0        2 
   9   chr9_36420807     AOna    G    C        0      0        2 
   9   chr9_36420807     ASom    G    C        0      0        2 
   9   chr9_36420807     HCab    G    C        1      2        2 
   9   chr9_36420807     HPrz    G    C        1      2        2 
   9   chr9_36420807     ZBoe    G    C        0      0        2 
   9   chr9_36420807     ZGre    G    C        0      0        2 
   9   chr9_36420807     ZHar    G    C        0      0        2 
   9   chr9_36420807   Sample    G    C        0      0        2 
   9   chr9_36434329     AAsi    A    C        0      0        2 
   9   chr9_36434329     AKia    A    C        0      0        2 
   9   chr9_36434329     AOna    A    C        0      0        2 
   9   chr9_36434329     ASom    A    C        0      0        2 
   9   chr9_36434329     HCab    A    C        0      0        2 
   9   chr9_36434329     HPrz    A    C        0      0        2 
   9   chr9_36434329     ZBoe    A    C        0      0        2 
   9   chr9_36434329     ZGre    A    C        0      0        2 
   9   chr9_36434329     ZHar    A    C        1      2        2 
   9   chr9_36434329   Sample    A    C        0      0        2 
   9   chr9_36566048     AAsi    G    T        0      0        2 
   9   chr9_36566048     AKia    G    T        0      0        2 
   9   chr9_36566048     AOna    G    T        0      0        2 
   9   chr9_36566048     ASom    G    T        0      0        2 
   9   chr9_36566048     HCab    G    T        0      0        2 
   9   chr9_36566048     HPrz    G    T        0      0        2 
   9   chr9_36566048     ZBoe    G    T        0      0        2 
   9   chr9_36566048     ZGre    G    T        1      2        2 
   9   chr9_36566048     ZHar    G    T        0      0        2 
   9   chr9_36566048   Sample    G    T        0      0        2 
   9   chr9_36575943     AAsi    C    G        0      0        2 
   9   chr9_36575943     AKia    C    G        0      0        2 
   9   chr9_36575943     AOna    C    G        0      0        2 
   9   chr9_36575943     ASom    C    G        0      0        2 
   9   chr9_36575943     HCab    C    G        1      2        2 
   9   chr9_36575943     HPrz    C    G        1      2        2 
   9   chr9_36575943     ZBoe    C    G        0      0        2 
   9   chr9_36575943     ZGre    C    G        0      0        2 
   9   chr9_36575943     ZHar    C    G        0      0        2 
   9   chr9_36575943   Sample    C    G        0      0        2 
   9   chr9_36600002     AAsi    G    T        0      0        2 
   9   chr9_36600002     AKia    G    T        0      0        2 
   9   chr9_36600002     AOna    G    T        0      0        2 
   9   chr9_36600002     ASom    G    T        0      0        2 
   9   chr9_36600002     HCab    G    T        0      0        2 
   9   chr9_36600002     HPrz    G    T        0      0        2 
   9   chr9_36600002     ZBoe    G    T        0      0        2 
   9   chr9_36600002     ZGre    G    T        0      0        2 
   9   chr9_36600002     ZHar    G    T        1      2        2 
   9   chr9_36600002   Sample    G    T        0      0        2 
   9   chr9_36600258     AAsi    A    C        0      0        2 
   9   chr9_36600258     AKia    A    C        0      0        2 
   9   chr9_36600258     AOna    A    C        0      0        2 
   9   chr9_36600258     ASom    A    C        0      0        2 
   9   chr9_36600258     HCab    A    C        0      0        2 
   9   chr9_36600258     HPrz    A    C        0      0        2 
   9   chr9_36600258     ZBoe    A    C        1      2        2 
   9   chr9_36600258     ZGre    A    C        0      0        2 
   9   chr9_36600258     ZHar    A    C        0      0        2 
   9   chr9_36600258   Sample    A    C        0      0        2 
   9   chr9_36604537     AAsi    C    A        0      0        2 
   9   chr9_36604537     AKia    C    A        0      0        2 
   9   chr9_36604537     AOna    C    A        0      0        2 
   9   chr9_36604537     ASom    C    A        0      0        2 
   9   chr9_36604537     HCab    C    A        0      0        2 
   9   chr9_36604537     HPrz    C    A        0      0        2 
   9   chr9_36604537     ZBoe    C    A        0      0        2 
   9   chr9_36604537     ZGre    C    A        0      0        2 
   9   chr9_36604537     ZHar    C    A        1      2        2 
   9   chr9_36604537   Sample    C    A        0      0        2 
   9   chr9_36634834     AAsi    C    G        0      0        2 
   9   chr9_36634834     AKia    C    G        0      0        2 
   9   chr9_36634834     AOna    C    G        0      0        2 
   9   chr9_36634834     ASom    C    G        0      0        2 
   9   chr9_36634834     HCab    C    G        0      0        2 
   9   chr9_36634834     HPrz    C    G        0      0        2 
   9   chr9_36634834     ZBoe    C    G        1      2        2 
   9   chr9_36634834     ZGre    C    G        0      0        2 
   9   chr9_36634834     ZHar    C    G        0      0        2 
   9   chr9_36634834   Sample    C    G        0      0        2 
   9   chr9_36730130     AAsi    A    C        0      0        2 
   9   chr9_36730130     AKia    A    C        0      0        2 
   9   chr9_36730130     AOna    A    C        0      0        2 
   9   chr9_36730130     ASom    A    C        0      0        2 
   9   chr9_36730130     HCab    A    C        0      0        2 
   9   chr9_36730130     HPrz    A    C        0      0        2 
   9   chr9_36730130     ZBoe    A    C        0      0        2 
   9   chr9_36730130     ZGre    A    C      0.5      1        2 
   9   chr9_36730130     ZHar    A    C        0      0        2 
   9   chr9_36730130   Sample    A    C        0      0        2 
   9   chr9_36763828     AAsi    T    A        0      0        2 
   9   chr9_36763828     AKia    T    A        0      0        2 
   9   chr9_36763828     AOna    T    A        0      0        2 
   9   chr9_36763828     ASom    T    A        0      0        2 
   9   chr9_36763828     HCab    T    A        0      0        2 
   9   chr9_36763828     HPrz    T    A        0      0        2 
   9   chr9_36763828     ZBoe    T    A        0      0        2 
   9   chr9_36763828     ZGre    T    A        1      2        2 
   9   chr9_36763828     ZHar    T    A        0      0        2 
   9   chr9_36763828   Sample    T    A        0      0        2 
   9   chr9_36830755     AAsi    C    G        0      0        2 
   9   chr9_36830755     AKia    C    G        0      0        2 
   9   chr9_36830755     AOna    C    G        0      0        2 
   9   chr9_36830755     ASom    C    G        0      0        2 
   9   chr9_36830755     HCab    C    G        0      0        2 
   9   chr9_36830755     HPrz    C    G      0.5      1        2 
   9   chr9_36830755     ZBoe    C    G        0      0        2 
   9   chr9_36830755     ZGre    C    G        0      0        2 
   9   chr9_36830755     ZHar    C    G        0      0        2 
   9   chr9_36830755   Sample    C    G        0      0        2 
   9   chr9_36854265     AAsi    C    G        0      0        2 
   9   chr9_36854265     AKia    C    G        0      0        2 
   9   chr9_36854265     AOna    C    G        0      0        2 
   9   chr9_36854265     ASom    C    G        0      0        2 
   9   chr9_36854265     HCab    C    G        0      0        2 
   9   chr9_36854265     HPrz    C    G        0      0        2 
   9   chr9_36854265     ZBoe    C    G        0      0        2 
   9   chr9_36854265     ZGre    C    G      0.5      1        2 
   9   chr9_36854265     ZHar    C    G        0      0        2 
   9   chr9_36854265   Sample    C    G        0      0        2 
   9   chr9_36942173     AAsi    A    T        0      0        2 
   9   chr9_36942173     AKia    A    T        0      0        2 
   9   chr9_36942173     AOna    A    T        0      0        2 
   9   chr9_36942173     ASom    A    T        0      0        2 
   9   chr9_36942173     HCab    A    T        1      2        2 
   9   chr9_36942173     HPrz    A    T        1      2        2 
   9   chr9_36942173     ZBoe    A    T        0      0        2 
   9   chr9_36942173     ZGre    A    T        0      0        2 
   9   chr9_36942173     ZHar    A    T        0      0        2 
   9   chr9_36942173   Sample    A    T        0      0        2 
   9   chr9_36954514     AAsi    C    A        0      0        2 
   9   chr9_36954514     AKia    C    A        0      0        2 
   9   chr9_36954514     AOna    C    A        0      0        2 
   9   chr9_36954514     ASom    C    A        0      0        2 
   9   chr9_36954514     HCab    C    A        0      0        2 
   9   chr9_36954514     HPrz    C    A        0      0        2 
   9   chr9_36954514     ZBoe    C    A        1      2        2 
   9   chr9_36954514     ZGre    C    A        0      0        2 
   9   chr9_36954514     ZHar    C    A        0      0        2 
   9   chr9_36954514   Sample    C    A        0      0        2 
   9   chr9_36963578     AAsi    G    C        0      0        2 
   9   chr9_36963578     AKia    G    C        0      0        2 
   9   chr9_36963578     AOna    G    C        0      0        2 
   9   chr9_36963578     ASom    G    C      0.5      1        2 
   9   chr9_36963578     HCab    G    C        0      0        2 
   9   chr9_36963578     HPrz    G    C        0      0        2 
   9   chr9_36963578     ZBoe    G    C        0      0        2 
   9   chr9_36963578     ZGre    G    C        0      0        2 
   9   chr9_36963578     ZHar    G    C        0      0        2 
   9   chr9_36963578   Sample    G    C        0      0        2 
   9   chr9_36974641     AAsi    T    A        0      0        2 
   9   chr9_36974641     AKia    T    A        0      0        2 
   9   chr9_36974641     AOna    T    A        0      0        2 
   9   chr9_36974641     ASom    T    A        0      0        2 
   9   chr9_36974641     HCab    T    A        1      2        2 
   9   chr9_36974641     HPrz    T    A        1      2        2 
   9   chr9_36974641     ZBoe    T    A        0      0        2 
   9   chr9_36974641     ZGre    T    A        0      0        2 
   9   chr9_36974641     ZHar    T    A        0      0        2 
   9   chr9_36974641   Sample    T    A        0      0        2 
   9   chr9_36990700     AAsi    A    C        0      0        2 
   9   chr9_36990700     AKia    A    C        0      0        2 
   9   chr9_36990700     AOna    A    C        0      0        2 
   9   chr9_36990700     ASom    A    C        0      0        2 
   9   chr9_36990700     HCab    A    C        0      0        2 
   9   chr9_36990700     HPrz    A    C        0      0        2 
   9   chr9_36990700     ZBoe    A    C        0      0        2 
   9   chr9_36990700     ZGre    A    C      0.5      1        2 
   9   chr9_36990700     ZHar    A    C        0      0        2 
   9   chr9_36990700   Sample    A    C        0      0        2 
   9   chr9_37017911     AAsi    G    T        0      0        2 
   9   chr9_37017911     AKia    G    T        0      0        2 
   9   chr9_37017911     AOna    G    T        0      0        2 
   9   chr9_37017911     ASom    G    T        0      0        2 
   9   chr9_37017911     HCab    G    T        1      2        2 
   9   chr9_37017911     HPrz    G    T        1      2        2 
   9   chr9_37017911     ZBoe    G    T        0      0        2 
   9   chr9_37017911     ZGre    G    T        0      0        2 
   9   chr9_37017911     ZHar    G    T        0      0        2 
   9   chr9_37017911   Sample    G    T        0      0        2 
   9   chr9_37084575     AAsi    G    C        0      0        2 
   9   chr9_37084575     AKia    G    C        0      0        2 
   9   chr9_37084575     AOna    G    C        0      0        2 
   9   chr9_37084575     ASom    G    C        0      0        2 
   9   chr9_37084575     HCab    G    C        1      2        2 
   9   chr9_37084575     HPrz    G    C        1      2        2 
   9   chr9_37084575     ZBoe    G    C        0      0        2 
   9   chr9_37084575     ZGre    G    C        0      0        2 
   9   chr9_37084575     ZHar    G    C        0      0        2 
   9   chr9_37084575   Sample    G    C        0      0        2 
   9   chr9_37090057     AAsi    G    T        1      2        2 
   9   chr9_37090057     AKia    G    T        0      0        2 
   9   chr9_37090057     AOna    G    T        0      0        2 
   9   chr9_37090057     ASom    G    T        1      2        2 
   9   chr9_37090057     HCab    G    T        0      0        2 
   9   chr9_37090057     HPrz    G    T        0      0        2 
   9   chr9_37090057     ZBoe    G    T        0      0        2 
   9   chr9_37090057     ZGre    G    T        0      0        2 
   9   chr9_37090057     ZHar    G    T        0      0        2 
   9   chr9_37090057   Sample    G    T        1      2        2 
   9   chr9_37109739     AAsi    C    G        0      0        2 
   9   chr9_37109739     AKia    C    G        0      0        2 
   9   chr9_37109739     AOna    C    G        0      0        2 
   9   chr9_37109739     ASom    C    G        0      0        2 
   9   chr9_37109739     HCab    C    G        0      0        2 
   9   chr9_37109739     HPrz    C    G        0      0        2 
   9   chr9_37109739     ZBoe    C    G        0      0        2 
   9   chr9_37109739     ZGre    C    G        1      2        2 
   9   chr9_37109739     ZHar    C    G        0      0        2 
   9   chr9_37109739   Sample    C    G        0      0        2 
   9   chr9_37134104     AAsi    G    T        0      0        2 
   9   chr9_37134104     AKia    G    T        0      0        2 
   9   chr9_37134104     AOna    G    T        0      0        2 
   9   chr9_37134104     ASom    G    T        0      0        2 
   9   chr9_37134104     HCab    G    T        0      0        2 
   9   chr9_37134104     HPrz    G    T        0      0        2 
   9   chr9_37134104     ZBoe    G    T        0      0        2 
   9   chr9_37134104     ZGre    G    T        0      0        2 
   9   chr9_37134104     ZHar    G    T        1      2        2 
   9   chr9_37134104   Sample    G    T        0      0        2 
   9   chr9_37148475     AAsi    C    G        0      0        2 
   9   chr9_37148475     AKia    C    G        0      0        2 
   9   chr9_37148475     AOna    C    G        0      0        2 
   9   chr9_37148475     ASom    C    G        0      0        2 
   9   chr9_37148475     HCab    C    G        1      2        2 
   9   chr9_37148475     HPrz    C    G        1      2        2 
   9   chr9_37148475     ZBoe    C    G        0      0        2 
   9   chr9_37148475     ZGre    C    G        0      0        2 
   9   chr9_37148475     ZHar    C    G        0      0        2 
   9   chr9_37148475   Sample    C    G        0      0        2 
   9   chr9_37149703     AAsi    A    T        0      0        2 
   9   chr9_37149703     AKia    A    T        0      0        2 
   9   chr9_37149703     AOna    A    T        0      0        2 
   9   chr9_37149703     ASom    A    T        0      0        2 
   9   chr9_37149703     HCab    A    T        0      0        2 
   9   chr9_37149703     HPrz    A    T        0      0        2 
   9   chr9_37149703     ZBoe    A    T        1      2        2 
   9   chr9_37149703     ZGre    A    T        1      2        2 
   9   chr9_37149703     ZHar    A    T        0      0        2 
   9   chr9_37149703   Sample    A    T        0      0        2 
   9   chr9_37149710     AAsi    A    C        0      0        2 
   9   chr9_37149710     AKia    A    C        0      0        2 
   9   chr9_37149710     AOna    A    C        0      0        2 
   9   chr9_37149710     ASom    A    C        0      0        2 
   9   chr9_37149710     HCab    A    C        0      0        2 
   9   chr9_37149710     HPrz    A    C        0      0        2 
   9   chr9_37149710     ZBoe    A    C        0      0        2 
   9   chr9_37149710     ZGre    A    C        1      2        2 
   9   chr9_37149710     ZHar    A    C        0      0        2 
   9   chr9_37149710   Sample    A    C        0      0        2 
   9   chr9_37161342     AAsi    G    C        0      0        2 
   9   chr9_37161342     AKia    G    C        0      0        2 
   9   chr9_37161342     AOna    G    C        0      0        2 
   9   chr9_37161342     ASom    G    C        0      0        2 
   9   chr9_37161342     HCab    G    C        0      0        2 
   9   chr9_37161342     HPrz    G    C        0      0        2 
   9   chr9_37161342     ZBoe    G    C      0.5      1        2 
   9   chr9_37161342     ZGre    G    C        0      0        2 
   9   chr9_37161342     ZHar    G    C        0      0        2 
   9   chr9_37161342   Sample    G    C        0      0        2 
   9   chr9_37176039     AAsi    G    C        0      0        2 
   9   chr9_37176039     AKia    G    C        0      0        2 
   9   chr9_37176039     AOna    G    C        0      0        2 
   9   chr9_37176039     ASom    G    C        0      0        2 
   9   chr9_37176039     HCab    G    C        1      2        2 
   9   chr9_37176039     HPrz    G    C        1      2        2 
   9   chr9_37176039     ZBoe    G    C        0      0        2 
   9   chr9_37176039     ZGre    G    C        0      0        2 
   9   chr9_37176039     ZHar    G    C        0      0        2 
   9   chr9_37176039   Sample    G    C        0      0        2 
   9   chr9_37196857     AAsi    A    T        0      0        2 
   9   chr9_37196857     AKia    A    T        0      0        2 
   9   chr9_37196857     AOna    A    T        0      0        2 
   9   chr9_37196857     ASom    A    T        0      0        2 
   9   chr9_37196857     HCab    A    T        0      0        2 
   9   chr9_37196857     HPrz    A    T        0      0        2 
   9   chr9_37196857     ZBoe    A    T        0      0        2 
   9   chr9_37196857     ZGre    A    T        0      0        2 
   9   chr9_37196857     ZHar    A    T        1      2        2 
   9   chr9_37196857   Sample    A    T        0      0        2 
   9   chr9_37199693     AAsi    T    G        0      0        2 
   9   chr9_37199693     AKia    T    G        0      0        2 
   9   chr9_37199693     AOna    T    G        0      0        2 
   9   chr9_37199693     ASom    T    G        0      0        2 
   9   chr9_37199693     HCab    T    G        0      0        2 
   9   chr9_37199693     HPrz    T    G        0      0        2 
   9   chr9_37199693     ZBoe    T    G        0      0        2 
   9   chr9_37199693     ZGre    T    G        1      2        2 
   9   chr9_37199693     ZHar    T    G        0      0        2 
   9   chr9_37199693   Sample    T    G        0      0        2 
   9   chr9_37213854     AAsi    C    G        0      0        2 
   9   chr9_37213854     AKia    C    G        0      0        2 
   9   chr9_37213854     AOna    C    G        0      0        2 
   9   chr9_37213854     ASom    C    G        0      0        2 
   9   chr9_37213854     HCab    C    G        0      0        2 
   9   chr9_37213854     HPrz    C    G        0      0        2 
   9   chr9_37213854     ZBoe    C    G        0      0        2 
   9   chr9_37213854     ZGre    C    G        1      2        2 
   9   chr9_37213854     ZHar    C    G        0      0        2 
   9   chr9_37213854   Sample    C    G        0      0        2 
   9   chr9_37243374     AAsi    G    C        0      0        2 
   9   chr9_37243374     AKia    G    C        0      0        2 
   9   chr9_37243374     AOna    G    C      0.5      1        2 
   9   chr9_37243374     ASom    G    C        0      0        2 
   9   chr9_37243374     HCab    G    C        0      0        2 
   9   chr9_37243374     HPrz    G    C        0      0        2 
   9   chr9_37243374     ZBoe    G    C        0      0        2 
   9   chr9_37243374     ZGre    G    C        0      0        2 
   9   chr9_37243374     ZHar    G    C        0      0        2 
   9   chr9_37243374   Sample    G    C        0      0        2 
   9   chr9_37246727     AAsi    G    T        0      0        2 
   9   chr9_37246727     AKia    G    T        0      0        2 
   9   chr9_37246727     AOna    G    T        0      0        2 
   9   chr9_37246727     ASom    G    T        0      0        2 
   9   chr9_37246727     HCab    G    T        1      2        2 
   9   chr9_37246727     HPrz    G    T        1      2        2 
   9   chr9_37246727     ZBoe    G    T        0      0        2 
   9   chr9_37246727     ZGre    G    T        0      0        2 
   9   chr9_37246727     ZHar    G    T        0      0        2 
   9   chr9_37246727   Sample    G    T        0      0        2 
   9   chr9_37277910     AAsi    C    A        0      0        2 
   9   chr9_37277910     AKia    C    A        1      2        2 
   9   chr9_37277910     AOna    C    A        0      0        2 
   9   chr9_37277910     ASom    C    A        0      0        2 
   9   chr9_37277910     HCab    C    A        0      0        2 
   9   chr9_37277910     HPrz    C    A        0      0        2 
   9   chr9_37277910     ZBoe    C    A        0      0        2 
   9   chr9_37277910     ZGre    C    A        0      0        2 
   9   chr9_37277910     ZHar    C    A        0      0        2 
   9   chr9_37277910   Sample    C    A        0      0        2 
   9   chr9_37292041     AAsi    A    T        0      0        2 
   9   chr9_37292041     AKia    A    T        0      0        2 
   9   chr9_37292041     AOna    A    T      0.5      1        2 
   9   chr9_37292041     ASom    A    T        0      0        2 
   9   chr9_37292041     HCab    A    T        0      0        2 
   9   chr9_37292041     HPrz    A    T        0      0        2 
   9   chr9_37292041     ZBoe    A    T        0      0        2 
   9   chr9_37292041     ZGre    A    T        0      0        2 
   9   chr9_37292041     ZHar    A    T        0      0        2 
   9   chr9_37292041   Sample    A    T        0      0        2 
   9   chr9_37309867     AAsi    A    C        0      0        2 
   9   chr9_37309867     AKia    A    C        0      0        2 
   9   chr9_37309867     AOna    A    C        0      0        2 
   9   chr9_37309867     ASom    A    C        0      0        2 
   9   chr9_37309867     HCab    A    C        1      2        2 
   9   chr9_37309867     HPrz    A    C        1      2        2 
   9   chr9_37309867     ZBoe    A    C        0      0        2 
   9   chr9_37309867     ZGre    A    C        0      0        2 
   9   chr9_37309867     ZHar    A    C        0      0        2 
   9   chr9_37309867   Sample    A    C        0      0        2 
   9   chr9_37341076     AAsi    C    G        0      0        2 
   9   chr9_37341076     AKia    C    G        0      0        2 
   9   chr9_37341076     AOna    C    G        0      0        2 
   9   chr9_37341076     ASom    C    G        0      0        2 
   9   chr9_37341076     HCab    C    G        1      2        2 
   9   chr9_37341076     HPrz    C    G        1      2        2 
   9   chr9_37341076     ZBoe    C    G        0      0        2 
   9   chr9_37341076     ZGre    C    G        0      0        2 
   9   chr9_37341076     ZHar    C    G        0      0        2 
   9   chr9_37341076   Sample    C    G        0      0        2 
   9   chr9_37343734     AAsi    C    G        0      0        2 
   9   chr9_37343734     AKia    C    G        1      2        2 
   9   chr9_37343734     AOna    C    G        0      0        2 
   9   chr9_37343734     ASom    C    G        0      0        2 
   9   chr9_37343734     HCab    C    G        0      0        2 
   9   chr9_37343734     HPrz    C    G        0      0        2 
   9   chr9_37343734     ZBoe    C    G        0      0        2 
   9   chr9_37343734     ZGre    C    G        0      0        2 
   9   chr9_37343734     ZHar    C    G        0      0        2 
   9   chr9_37343734   Sample    C    G        0      0        2 
   9   chr9_37350166     AAsi    C    G        0      0        2 
   9   chr9_37350166     AKia    C    G        0      0        2 
   9   chr9_37350166     AOna    C    G        0      0        2 
   9   chr9_37350166     ASom    C    G        0      0        2 
   9   chr9_37350166     HCab    C    G        1      2        2 
   9   chr9_37350166     HPrz    C    G        1      2        2 
   9   chr9_37350166     ZBoe    C    G        0      0        2 
   9   chr9_37350166     ZGre    C    G        0      0        2 
   9   chr9_37350166     ZHar    C    G        0      0        2 
   9   chr9_37350166   Sample    C    G        0      0        2 
   9   chr9_37363126     AAsi    T    A        0      0        2 
   9   chr9_37363126     AKia    T    A        1      2        2 
   9   chr9_37363126     AOna    T    A        0      0        2 
   9   chr9_37363126     ASom    T    A        0      0        2 
   9   chr9_37363126     HCab    T    A        0      0        2 
   9   chr9_37363126     HPrz    T    A        0      0        2 
   9   chr9_37363126     ZBoe    T    A        0      0        2 
   9   chr9_37363126     ZGre    T    A        0      0        2 
   9   chr9_37363126     ZHar    T    A        0      0        2 
   9   chr9_37363126   Sample    T    A        0      0        2 
   9   chr9_37364078     AAsi    C    G      0.5      1        2 
   9   chr9_37364078     AKia    C    G        0      0        2 
   9   chr9_37364078     AOna    C    G        0      0        2 
   9   chr9_37364078     ASom    C    G        0      0        2 
   9   chr9_37364078     HCab    C    G        0      0        2 
   9   chr9_37364078     HPrz    C    G        0      0        2 
   9   chr9_37364078     ZBoe    C    G        0      0        2 
   9   chr9_37364078     ZGre    C    G        0      0        2 
   9   chr9_37364078     ZHar    C    G        0      0        2 
   9   chr9_37364078   Sample    C    G        0      0        2 
   9   chr9_37414363     AAsi    T    A        0      0        2 
   9   chr9_37414363     AKia    T    A      0.5      1        2 
   9   chr9_37414363     AOna    T    A        0      0        2 
   9   chr9_37414363     ASom    T    A        0      0        2 
   9   chr9_37414363     HCab    T    A        0      0        2 
   9   chr9_37414363     HPrz    T    A        0      0        2 
   9   chr9_37414363     ZBoe    T    A        0      0        2 
   9   chr9_37414363     ZGre    T    A        0      0        2 
   9   chr9_37414363     ZHar    T    A        0      0        2 
   9   chr9_37414363   Sample    T    A        0      0        2 
   9   chr9_37420224     AAsi    A    C        1      2        2 
   9   chr9_37420224     AKia    A    C        0      0        2 
   9   chr9_37420224     AOna    A    C        0      0        2 
   9   chr9_37420224     ASom    A    C        1      2        2 
   9   chr9_37420224     HCab    A    C        0      0        2 
   9   chr9_37420224     HPrz    A    C        0      0        2 
   9   chr9_37420224     ZBoe    A    C        0      0        2 
   9   chr9_37420224     ZGre    A    C        0      0        2 
   9   chr9_37420224     ZHar    A    C        0      0        2 
   9   chr9_37420224   Sample    A    C        1      2        2 
   9   chr9_37438133     AAsi    G    T        1      2        2 
   9   chr9_37438133     AKia    G    T        0      0        2 
   9   chr9_37438133     AOna    G    T        0      0        2 
   9   chr9_37438133     ASom    G    T        1      2        2 
   9   chr9_37438133     HCab    G    T        0      0        2 
   9   chr9_37438133     HPrz    G    T        0      0        2 
   9   chr9_37438133     ZBoe    G    T        1      2        2 
   9   chr9_37438133     ZGre    G    T        0      0        2 
   9   chr9_37438133     ZHar    G    T        1      2        2 
   9   chr9_37438133   Sample    G    T        1      2        2 
   9   chr9_37461521     AAsi    G    C        0      0        2 
   9   chr9_37461521     AKia    G    C        0      0        2 
   9   chr9_37461521     AOna    G    C        0      0        2 
   9   chr9_37461521     ASom    G    C        0      0        2 
   9   chr9_37461521     HCab    G    C        1      2        2 
   9   chr9_37461521     HPrz    G    C        1      2        2 
   9   chr9_37461521     ZBoe    G    C        0      0        2 
   9   chr9_37461521     ZGre    G    C        0      0        2 
   9   chr9_37461521     ZHar    G    C        0      0        2 
   9   chr9_37461521   Sample    G    C        0      0        2 
   9   chr9_37508747     AAsi    T    G        0      0        2 
   9   chr9_37508747     AKia    T    G        0      0        2 
   9   chr9_37508747     AOna    T    G        0      0        2 
   9   chr9_37508747     ASom    T    G        0      0        2 
   9   chr9_37508747     HCab    T    G        0      0        2 
   9   chr9_37508747     HPrz    T    G        0      0        2 
   9   chr9_37508747     ZBoe    T    G      0.5      1        2 
   9   chr9_37508747     ZGre    T    G        0      0        2 
   9   chr9_37508747     ZHar    T    G        0      0        2 
   9   chr9_37508747   Sample    T    G        0      0        2 
   9   chr9_37516929     AAsi    A    T        0      0        2 
   9   chr9_37516929     AKia    A    T        1      2        2 
   9   chr9_37516929     AOna    A    T      0.5      1        2 
   9   chr9_37516929     ASom    A    T        0      0        2 
   9   chr9_37516929     HCab    A    T        0      0        2 
   9   chr9_37516929     HPrz    A    T        0      0        2 
   9   chr9_37516929     ZBoe    A    T        0      0        2 
   9   chr9_37516929     ZGre    A    T        0      0        2 
   9   chr9_37516929     ZHar    A    T        0      0        2 
   9   chr9_37516929   Sample    A    T        0      0        2 
   9   chr9_37527732     AAsi    T    G        0      0        2 
   9   chr9_37527732     AKia    T    G        1      2        2 
   9   chr9_37527732     AOna    T    G        0      0        2 
   9   chr9_37527732     ASom    T    G        0      0        2 
   9   chr9_37527732     HCab    T    G        0      0        2 
   9   chr9_37527732     HPrz    T    G        0      0        2 
   9   chr9_37527732     ZBoe    T    G        0      0        2 
   9   chr9_37527732     ZGre    T    G        0      0        2 
   9   chr9_37527732     ZHar    T    G        0      0        2 
   9   chr9_37527732   Sample    T    G        0      0        2 
   9   chr9_37536346     AAsi    G    T        0      0        2 
   9   chr9_37536346     AKia    G    T        0      0        2 
   9   chr9_37536346     AOna    G    T        0      0        2 
   9   chr9_37536346     ASom    G    T        0      0        2 
   9   chr9_37536346     HCab    G    T      0.5      1        2 
   9   chr9_37536346     HPrz    G    T        1      2        2 
   9   chr9_37536346     ZBoe    G    T        0      0        2 
   9   chr9_37536346     ZGre    G    T        0      0        2 
   9   chr9_37536346     ZHar    G    T        0      0        2 
   9   chr9_37536346   Sample    G    T        0      0        2 
   9   chr9_37538645     AAsi    G    C        0      0        2 
   9   chr9_37538645     AKia    G    C        0      0        2 
   9   chr9_37538645     AOna    G    C        0      0        2 
   9   chr9_37538645     ASom    G    C        0      0        2 
   9   chr9_37538645     HCab    G    C        0      0        2 
   9   chr9_37538645     HPrz    G    C        0      0        2 
   9   chr9_37538645     ZBoe    G    C        0      0        2 
   9   chr9_37538645     ZGre    G    C        0      0        2 
   9   chr9_37538645     ZHar    G    C        1      2        2 
   9   chr9_37538645   Sample    G    C        0      0        2 
   9   chr9_37548125     AAsi    T    G        0      0        2 
   9   chr9_37548125     AKia    T    G        0      0        2 
   9   chr9_37548125     AOna    T    G      0.5      1        2 
   9   chr9_37548125     ASom    T    G        0      0        2 
   9   chr9_37548125     HCab    T    G        0      0        2 
   9   chr9_37548125     HPrz    T    G        0      0        2 
   9   chr9_37548125     ZBoe    T    G        0      0        2 
   9   chr9_37548125     ZGre    T    G        0      0        2 
   9   chr9_37548125     ZHar    T    G        0      0        2 
   9   chr9_37548125   Sample    T    G        0      0        2 
   9   chr9_37557284     AAsi    G    C        0      0        2 
   9   chr9_37557284     AKia    G    C        0      0        2 
   9   chr9_37557284     AOna    G    C        0      0        2 
   9   chr9_37557284     ASom    G    C        0      0        2 
   9   chr9_37557284     HCab    G    C      0.5      1        2 
   9   chr9_37557284     HPrz    G    C        0      0        2 
   9   chr9_37557284     ZBoe    G    C        0      0        2 
   9   chr9_37557284     ZGre    G    C        0      0        2 
   9   chr9_37557284     ZHar    G    C        0      0        2 
   9   chr9_37557284   Sample    G    C        0      0        2 
   9   chr9_37591795     AAsi    T    G        0      0        2 
   9   chr9_37591795     AKia    T    G        1      2        2 
   9   chr9_37591795     AOna    T    G        1      2        2 
   9   chr9_37591795     ASom    T    G        0      0        2 
   9   chr9_37591795     HCab    T    G        0      0        2 
   9   chr9_37591795     HPrz    T    G        0      0        2 
   9   chr9_37591795     ZBoe    T    G        0      0        2 
   9   chr9_37591795     ZGre    T    G        0      0        2 
   9   chr9_37591795     ZHar    T    G        0      0        2 
   9   chr9_37591795   Sample    T    G        0      0        2 
   9   chr9_37591940     AAsi    C    G        0      0        2 
   9   chr9_37591940     AKia    C    G        0      0        2 
   9   chr9_37591940     AOna    C    G        0      0        2 
   9   chr9_37591940     ASom    C    G        0      0        2 
   9   chr9_37591940     HCab    C    G        0      0        2 
   9   chr9_37591940     HPrz    C    G        0      0        2 
   9   chr9_37591940     ZBoe    C    G        0      0        2 
   9   chr9_37591940     ZGre    C    G      0.5      1        2 
   9   chr9_37591940     ZHar    C    G        0      0        2 
   9   chr9_37591940   Sample    C    G        0      0        2 
   9   chr9_37593901     AAsi    C    A        0      0        2 
   9   chr9_37593901     AKia    C    A        0      0        2 
   9   chr9_37593901     AOna    C    A        0      0        2 
   9   chr9_37593901     ASom    C    A        0      0        2 
   9   chr9_37593901     HCab    C    A      0.5      1        2 
   9   chr9_37593901     HPrz    C    A        1      2        2 
   9   chr9_37593901     ZBoe    C    A        0      0        2 
   9   chr9_37593901     ZGre    C    A        0      0        2 
   9   chr9_37593901     ZHar    C    A        0      0        2 
   9   chr9_37593901   Sample    C    A        0      0        2 
   9   chr9_37618797     AAsi    C    A        0      0        2 
   9   chr9_37618797     AKia    C    A        0      0        2 
   9   chr9_37618797     AOna    C    A        0      0        2 
   9   chr9_37618797     ASom    C    A      0.5      1        2 
   9   chr9_37618797     HCab    C    A        0      0        2 
   9   chr9_37618797     HPrz    C    A        0      0        2 
   9   chr9_37618797     ZBoe    C    A        0      0        2 
   9   chr9_37618797     ZGre    C    A        0      0        2 
   9   chr9_37618797     ZHar    C    A        0      0        2 
   9   chr9_37618797   Sample    C    A        0      0        2 
   9   chr9_37633927     AAsi    C    G      0.5      1        2 
   9   chr9_37633927     AKia    C    G        0      0        2 
   9   chr9_37633927     AOna    C    G        0      0        2 
   9   chr9_37633927     ASom    C    G        0      0        2 
   9   chr9_37633927     HCab    C    G        0      0        2 
   9   chr9_37633927     HPrz    C    G        0      0        2 
   9   chr9_37633927     ZBoe    C    G        0      0        2 
   9   chr9_37633927     ZGre    C    G        0      0        2 
   9   chr9_37633927     ZHar    C    G        0      0        2 
   9   chr9_37633927   Sample    C    G        0      0        2 
   9   chr9_37640440     AAsi    G    T        0      0        2 
   9   chr9_37640440     AKia    G    T        0      0        2 
   9   chr9_37640440     AOna    G    T        0      0        2 
   9   chr9_37640440     ASom    G    T        0      0        2 
   9   chr9_37640440     HCab    G    T        1      2        2 
   9   chr9_37640440     HPrz    G    T        1      2        2 
   9   chr9_37640440     ZBoe    G    T        0      0        2 
   9   chr9_37640440     ZGre    G    T        0      0        2 
   9   chr9_37640440     ZHar    G    T        0      0        2 
   9   chr9_37640440   Sample    G    T        0      0        2 
   9   chr9_37651127     AAsi    T    A        0      0        2 
   9   chr9_37651127     AKia    T    A        0      0        2 
   9   chr9_37651127     AOna    T    A        0      0        2 
   9   chr9_37651127     ASom    T    A        0      0        2 
   9   chr9_37651127     HCab    T    A      0.5      1        2 
   9   chr9_37651127     HPrz    T    A        1      2        2 
   9   chr9_37651127     ZBoe    T    A        0      0        2 
   9   chr9_37651127     ZGre    T    A        0      0        2 
   9   chr9_37651127     ZHar    T    A        0      0        2 
   9   chr9_37651127   Sample    T    A        0      0        2 
   9   chr9_37666939     AAsi    C    A        0      0        2 
   9   chr9_37666939     AKia    C    A        1      2        2 
   9   chr9_37666939     AOna    C    A        0      0        2 
   9   chr9_37666939     ASom    C    A        0      0        2 
   9   chr9_37666939     HCab    C    A        0      0        2 
   9   chr9_37666939     HPrz    C    A        0      0        2 
   9   chr9_37666939     ZBoe    C    A        0      0        2 
   9   chr9_37666939     ZGre    C    A        0      0        2 
   9   chr9_37666939     ZHar    C    A        0      0        2 
   9   chr9_37666939   Sample    C    A        0      0        2 
   9   chr9_37669777     AAsi    G    C        1      2        2 
   9   chr9_37669777     AKia    G    C        1      2        2 
   9   chr9_37669777     AOna    G    C        1      2        2 
   9   chr9_37669777     ASom    G    C        1      2        2 
   9   chr9_37669777     HCab    G    C        0      0        2 
   9   chr9_37669777     HPrz    G    C        0      0        2 
   9   chr9_37669777     ZBoe    G    C        0      0        2 
   9   chr9_37669777     ZGre    G    C        0      0        2 
   9   chr9_37669777     ZHar    G    C        0      0        2 
   9   chr9_37669777   Sample    G    C        1      2        2 
   9   chr9_37676186     AAsi    G    T        0      0        2 
   9   chr9_37676186     AKia    G    T        0      0        2 
   9   chr9_37676186     AOna    G    T        0      0        2 
   9   chr9_37676186     ASom    G    T        0      0        2 
   9   chr9_37676186     HCab    G    T        1      2        2 
   9   chr9_37676186     HPrz    G    T        1      2        2 
   9   chr9_37676186     ZBoe    G    T        0      0        2 
   9   chr9_37676186     ZGre    G    T        0      0        2 
   9   chr9_37676186     ZHar    G    T        0      0        2 
   9   chr9_37676186   Sample    G    T        0      0        2 
   9   chr9_37702386     AAsi    G    T        0      0        2 
   9   chr9_37702386     AKia    G    T        0      0        2 
   9   chr9_37702386     AOna    G    T        0      0        2 
   9   chr9_37702386     ASom    G    T        0      0        2 
   9   chr9_37702386     HCab    G    T        0      0        2 
   9   chr9_37702386     HPrz    G    T        0      0        2 
   9   chr9_37702386     ZBoe    G    T        0      0        2 
   9   chr9_37702386     ZGre    G    T        1      2        2 
   9   chr9_37702386     ZHar    G    T        0      0        2 
   9   chr9_37702386   Sample    G    T        0      0        2 
   9   chr9_37706165     AAsi    G    C        0      0        2 
   9   chr9_37706165     AKia    G    C        0      0        2 
   9   chr9_37706165     AOna    G    C        0      0        2 
   9   chr9_37706165     ASom    G    C        0      0        2 
   9   chr9_37706165     HCab    G    C        1      2        2 
   9   chr9_37706165     HPrz    G    C        1      2        2 
   9   chr9_37706165     ZBoe    G    C        0      0        2 
   9   chr9_37706165     ZGre    G    C        0      0        2 
   9   chr9_37706165     ZHar    G    C        0      0        2 
   9   chr9_37706165   Sample    G    C        0      0        2 
   9   chr9_37716726     AAsi    A    C        0      0        2 
   9   chr9_37716726     AKia    A    C        0      0        2 
   9   chr9_37716726     AOna    A    C        0      0        2 
   9   chr9_37716726     ASom    A    C        0      0        2 
   9   chr9_37716726     HCab    A    C        1      2        2 
   9   chr9_37716726     HPrz    A    C        1      2        2 
   9   chr9_37716726     ZBoe    A    C        0      0        2 
   9   chr9_37716726     ZGre    A    C        0      0        2 
   9   chr9_37716726     ZHar    A    C        0      0        2 
   9   chr9_37716726   Sample    A    C        0      0        2 
   9   chr9_37750066     AAsi    C    A        0      0        2 
   9   chr9_37750066     AKia    C    A        0      0        2 
   9   chr9_37750066     AOna    C    A        0      0        2 
   9   chr9_37750066     ASom    C    A        1      2        2 
   9   chr9_37750066     HCab    C    A        0      0        2 
   9   chr9_37750066     HPrz    C    A        0      0        2 
   9   chr9_37750066     ZBoe    C    A        0      0        2 
   9   chr9_37750066     ZGre    C    A        0      0        2 
   9   chr9_37750066     ZHar    C    A        0      0        2 
   9   chr9_37750066   Sample    C    A        0      0        2 
   9   chr9_37764382     AAsi    A    C        0      0        2 
   9   chr9_37764382     AKia    A    C        1      2        2 
   9   chr9_37764382     AOna    A    C      0.5      1        2 
   9   chr9_37764382     ASom    A    C        0      0        2 
   9   chr9_37764382     HCab    A    C        0      0        2 
   9   chr9_37764382     HPrz    A    C        0      0        2 
   9   chr9_37764382     ZBoe    A    C        0      0        2 
   9   chr9_37764382     ZGre    A    C        0      0        2 
   9   chr9_37764382     ZHar    A    C        0      0        2 
   9   chr9_37764382   Sample    A    C        0      0        2 
   9   chr9_37775584     AAsi    G    T        0      0        2 
   9   chr9_37775584     AKia    G    T        0      0        2 
   9   chr9_37775584     AOna    G    T        0      0        2 
   9   chr9_37775584     ASom    G    T        0      0        2 
   9   chr9_37775584     HCab    G    T        1      2        2 
   9   chr9_37775584     HPrz    G    T        1      2        2 
   9   chr9_37775584     ZBoe    G    T        0      0        2 
   9   chr9_37775584     ZGre    G    T        0      0        2 
   9   chr9_37775584     ZHar    G    T        0      0        2 
   9   chr9_37775584   Sample    G    T        0      0        2 
   9   chr9_37782698     AAsi    A    C        0      0        2 
   9   chr9_37782698     AKia    A    C        0      0        2 
   9   chr9_37782698     AOna    A    C        0      0        2 
   9   chr9_37782698     ASom    A    C      0.5      1        2 
   9   chr9_37782698     HCab    A    C        0      0        2 
   9   chr9_37782698     HPrz    A    C        0      0        2 
   9   chr9_37782698     ZBoe    A    C        0      0        2 
   9   chr9_37782698     ZGre    A    C        0      0        2 
   9   chr9_37782698     ZHar    A    C        0      0        2 
   9   chr9_37782698   Sample    A    C        0      0        2 
   9   chr9_37797585     AAsi    A    C        0      0        2 
   9   chr9_37797585     AKia    A    C        0      0        2 
   9   chr9_37797585     AOna    A    C        0      0        2 
   9   chr9_37797585     ASom    A    C        0      0        2 
   9   chr9_37797585     HCab    A    C        0      0        2 
   9   chr9_37797585     HPrz    A    C        0      0        2 
   9   chr9_37797585     ZBoe    A    C        1      2        2 
   9   chr9_37797585     ZGre    A    C        0      0        2 
   9   chr9_37797585     ZHar    A    C        0      0        2 
   9   chr9_37797585   Sample    A    C        0      0        2 
   9   chr9_37829960     AAsi    G    T        0      0        2 
   9   chr9_37829960     AKia    G    T        0      0        2 
   9   chr9_37829960     AOna    G    T        0      0        2 
   9   chr9_37829960     ASom    G    T        1      2        2 
   9   chr9_37829960     HCab    G    T        0      0        2 
   9   chr9_37829960     HPrz    G    T        0      0        2 
   9   chr9_37829960     ZBoe    G    T        0      0        2 
   9   chr9_37829960     ZGre    G    T        0      0        2 
   9   chr9_37829960     ZHar    G    T        0      0        2 
   9   chr9_37829960   Sample    G    T        0      0        2 
   9   chr9_37857298     AAsi    T    G        0      0        2 
   9   chr9_37857298     AKia    T    G        0      0        2 
   9   chr9_37857298     AOna    T    G        0      0        2 
   9   chr9_37857298     ASom    T    G        0      0        2 
   9   chr9_37857298     HCab    T    G        1      2        2 
   9   chr9_37857298     HPrz    T    G        1      2        2 
   9   chr9_37857298     ZBoe    T    G        0      0        2 
   9   chr9_37857298     ZGre    T    G        0      0        2 
   9   chr9_37857298     ZHar    T    G        0      0        2 
   9   chr9_37857298   Sample    T    G        0      0        2 
   9   chr9_37874343     AAsi    G    C        0      0        2 
   9   chr9_37874343     AKia    G    C        0      0        2 
   9   chr9_37874343     AOna    G    C        0      0        2 
   9   chr9_37874343     ASom    G    C        0      0        2 
   9   chr9_37874343     HCab    G    C        0      0        2 
   9   chr9_37874343     HPrz    G    C        0      0        2 
   9   chr9_37874343     ZBoe    G    C        0      0        2 
   9   chr9_37874343     ZGre    G    C        1      2        2 
   9   chr9_37874343     ZHar    G    C        0      0        2 
   9   chr9_37874343   Sample    G    C        0      0        2 
   9   chr9_37889491     AAsi    A    T        0      0        2 
   9   chr9_37889491     AKia    A    T        1      2        2 
   9   chr9_37889491     AOna    A    T      0.5      1        2 
   9   chr9_37889491     ASom    A    T        0      0        2 
   9   chr9_37889491     HCab    A    T        0      0        2 
   9   chr9_37889491     HPrz    A    T        0      0        2 
   9   chr9_37889491     ZBoe    A    T        0      0        2 
   9   chr9_37889491     ZGre    A    T        0      0        2 
   9   chr9_37889491     ZHar    A    T        0      0        2 
   9   chr9_37889491   Sample    A    T        0      0        2 
   9   chr9_37900179     AAsi    C    G        0      0        2 
   9   chr9_37900179     AKia    C    G        0      0        2 
   9   chr9_37900179     AOna    C    G        0      0        2 
   9   chr9_37900179     ASom    C    G        0      0        2 
   9   chr9_37900179     HCab    C    G        0      0        2 
   9   chr9_37900179     HPrz    C    G      0.5      1        2 
   9   chr9_37900179     ZBoe    C    G        0      0        2 
   9   chr9_37900179     ZGre    C    G        0      0        2 
   9   chr9_37900179     ZHar    C    G        0      0        2 
   9   chr9_37900179   Sample    C    G        0      0        2 
   9   chr9_37930051     AAsi    T    A        0      0        2 
   9   chr9_37930051     AKia    T    A        1      2        2 
   9   chr9_37930051     AOna    T    A        1      2        2 
   9   chr9_37930051     ASom    T    A        0      0        2 
   9   chr9_37930051     HCab    T    A        0      0        2 
   9   chr9_37930051     HPrz    T    A        0      0        2 
   9   chr9_37930051     ZBoe    T    A        0      0        2 
   9   chr9_37930051     ZGre    T    A        0      0        2 
   9   chr9_37930051     ZHar    T    A        0      0        2 
   9   chr9_37930051   Sample    T    A        0      0        2 
   9   chr9_37975410     AAsi    A    T      0.5      1        2 
   9   chr9_37975410     AKia    A    T        0      0        2 
   9   chr9_37975410     AOna    A    T        0      0        2 
   9   chr9_37975410     ASom    A    T        1      2        2 
   9   chr9_37975410     HCab    A    T        0      0        2 
   9   chr9_37975410     HPrz    A    T        0      0        2 
   9   chr9_37975410     ZBoe    A    T        0      0        2 
   9   chr9_37975410     ZGre    A    T        0      0        2 
   9   chr9_37975410     ZHar    A    T        0      0        2 
   9   chr9_37975410   Sample    A    T        0      0        2 
   9   chr9_38028556     AAsi    C    A        0      0        2 
   9   chr9_38028556     AKia    C    A        0      0        2 
   9   chr9_38028556     AOna    C    A        0      0        2 
   9   chr9_38028556     ASom    C    A        0      0        2 
   9   chr9_38028556     HCab    C    A        1      2        2 
   9   chr9_38028556     HPrz    C    A        1      2        2 
   9   chr9_38028556     ZBoe    C    A        0      0        2 
   9   chr9_38028556     ZGre    C    A        0      0        2 
   9   chr9_38028556     ZHar    C    A        0      0        2 
   9   chr9_38028556   Sample    C    A        0      0        2 
   9   chr9_38053187     AAsi    A    C        0      0        2 
   9   chr9_38053187     AKia    A    C        0      0        2 
   9   chr9_38053187     AOna    A    C        0      0        2 
   9   chr9_38053187     ASom    A    C        0      0        2 
   9   chr9_38053187     HCab    A    C        1      2        2 
   9   chr9_38053187     HPrz    A    C        1      2        2 
   9   chr9_38053187     ZBoe    A    C        0      0        2 
   9   chr9_38053187     ZGre    A    C        0      0        2 
   9   chr9_38053187     ZHar    A    C        0      0        2 
   9   chr9_38053187   Sample    A    C        0      0        2 
   9   chr9_38055532     AAsi    C    A        0      0        2 
   9   chr9_38055532     AKia    C    A        0      0        2 
   9   chr9_38055532     AOna    C    A      0.5      1        2 
   9   chr9_38055532     ASom    C    A        0      0        2 
   9   chr9_38055532     HCab    C    A        0      0        2 
   9   chr9_38055532     HPrz    C    A        0      0        2 
   9   chr9_38055532     ZBoe    C    A        0      0        2 
   9   chr9_38055532     ZGre    C    A        0      0        2 
   9   chr9_38055532     ZHar    C    A        0      0        2 
   9   chr9_38055532   Sample    C    A        0      0        2 
   9   chr9_38065384     AAsi    T    A        0      0        2 
   9   chr9_38065384     AKia    T    A        0      0        2 
   9   chr9_38065384     AOna    T    A        0      0        2 
   9   chr9_38065384     ASom    T    A        0      0        2 
   9   chr9_38065384     HCab    T    A        1      2        2 
   9   chr9_38065384     HPrz    T    A        1      2        2 
   9   chr9_38065384     ZBoe    T    A        0      0        2 
   9   chr9_38065384     ZGre    T    A        0      0        2 
   9   chr9_38065384     ZHar    T    A        0      0        2 
   9   chr9_38065384   Sample    T    A        0      0        2 
   9   chr9_38086188     AAsi    C    A        0      0        2 
   9   chr9_38086188     AKia    C    A        1      2        2 
   9   chr9_38086188     AOna    C    A      0.5      1        2 
   9   chr9_38086188     ASom    C    A        0      0        2 
   9   chr9_38086188     HCab    C    A        0      0        2 
   9   chr9_38086188     HPrz    C    A        0      0        2 
   9   chr9_38086188     ZBoe    C    A        0      0        2 
   9   chr9_38086188     ZGre    C    A        0      0        2 
   9   chr9_38086188     ZHar    C    A        0      0        2 
   9   chr9_38086188   Sample    C    A        0      0        2 
   9   chr9_38088369     AAsi    T    A        0      0        2 
   9   chr9_38088369     AKia    T    A        0      0        2 
   9   chr9_38088369     AOna    T    A        0      0        2 
   9   chr9_38088369     ASom    T    A        0      0        2 
   9   chr9_38088369     HCab    T    A        1      2        2 
   9   chr9_38088369     HPrz    T    A        1      2        2 
   9   chr9_38088369     ZBoe    T    A        0      0        2 
   9   chr9_38088369     ZGre    T    A        0      0        2 
   9   chr9_38088369     ZHar    T    A        0      0        2 
   9   chr9_38088369   Sample    T    A        0      0        2 
   9   chr9_38166736     AAsi    C    G        0      0        2 
   9   chr9_38166736     AKia    C    G        1      2        2 
   9   chr9_38166736     AOna    C    G        1      2        2 
   9   chr9_38166736     ASom    C    G        0      0        2 
   9   chr9_38166736     HCab    C    G        0      0        2 
   9   chr9_38166736     HPrz    C    G        0      0        2 
   9   chr9_38166736     ZBoe    C    G        0      0        2 
   9   chr9_38166736     ZGre    C    G        0      0        2 
   9   chr9_38166736     ZHar    C    G        0      0        2 
   9   chr9_38166736   Sample    C    G        0      0        2 
   9   chr9_38174901     AAsi    G    C        1      2        2 
   9   chr9_38174901     AKia    G    C        0      0        2 
   9   chr9_38174901     AOna    G    C        0      0        2 
   9   chr9_38174901     ASom    G    C        1      2        2 
   9   chr9_38174901     HCab    G    C        0      0        2 
   9   chr9_38174901     HPrz    G    C        0      0        2 
   9   chr9_38174901     ZBoe    G    C        0      0        2 
   9   chr9_38174901     ZGre    G    C        0      0        2 
   9   chr9_38174901     ZHar    G    C        1      2        2 
   9   chr9_38174901   Sample    G    C        1      2        2 
   9   chr9_38175381     AAsi    G    T        0      0        2 
   9   chr9_38175381     AKia    G    T        0      0        2 
   9   chr9_38175381     AOna    G    T        0      0        2 
   9   chr9_38175381     ASom    G    T        0      0        2 
   9   chr9_38175381     HCab    G    T        1      2        2 
   9   chr9_38175381     HPrz    G    T        1      2        2 
   9   chr9_38175381     ZBoe    G    T        0      0        2 
   9   chr9_38175381     ZGre    G    T        0      0        2 
   9   chr9_38175381     ZHar    G    T        0      0        2 
   9   chr9_38175381   Sample    G    T        0      0        2 
   9   chr9_38178788     AAsi    A    C        0      0        2 
   9   chr9_38178788     AKia    A    C        0      0        2 
   9   chr9_38178788     AOna    A    C        0      0        2 
   9   chr9_38178788     ASom    A    C        0      0        2 
   9   chr9_38178788     HCab    A    C        0      0        2 
   9   chr9_38178788     HPrz    A    C        0      0        2 
   9   chr9_38178788     ZBoe    A    C        0      0        2 
   9   chr9_38178788     ZGre    A    C      0.5      1        2 
   9   chr9_38178788     ZHar    A    C        0      0        2 
   9   chr9_38178788   Sample    A    C        0      0        2 
   9   chr9_38197598     AAsi    A    T        0      0        2 
   9   chr9_38197598     AKia    A    T        0      0        2 
   9   chr9_38197598     AOna    A    T        0      0        2 
   9   chr9_38197598     ASom    A    T        0      0        2 
   9   chr9_38197598     HCab    A    T        0      0        2 
   9   chr9_38197598     HPrz    A    T        0      0        2 
   9   chr9_38197598     ZBoe    A    T        0      0        2 
   9   chr9_38197598     ZGre    A    T        0      0        2 
   9   chr9_38197598     ZHar    A    T        1      2        2 
   9   chr9_38197598   Sample    A    T        0      0        2 
   9   chr9_38218787     AAsi    T    G        0      0        2 
   9   chr9_38218787     AKia    T    G        0      0        2 
   9   chr9_38218787     AOna    T    G        0      0        2 
   9   chr9_38218787     ASom    T    G        0      0        2 
   9   chr9_38218787     HCab    T    G        0      0        2 
   9   chr9_38218787     HPrz    T    G        0      0        2 
   9   chr9_38218787     ZBoe    T    G        1      2        2 
   9   chr9_38218787     ZGre    T    G      0.5      1        2 
   9   chr9_38218787     ZHar    T    G        0      0        2 
   9   chr9_38218787   Sample    T    G        0      0        2 
   9   chr9_38230386     AAsi    T    G        1      2        2 
   9   chr9_38230386     AKia    T    G        0      0        2 
   9   chr9_38230386     AOna    T    G        0      0        2 
   9   chr9_38230386     ASom    T    G        1      2        2 
   9   chr9_38230386     HCab    T    G        0      0        2 
   9   chr9_38230386     HPrz    T    G        0      0        2 
   9   chr9_38230386     ZBoe    T    G        0      0        2 
   9   chr9_38230386     ZGre    T    G        0      0        2 
   9   chr9_38230386     ZHar    T    G        0      0        2 
   9   chr9_38230386   Sample    T    G        1      2        2 
   9   chr9_38248102     AAsi    G    T        0      0        2 
   9   chr9_38248102     AKia    G    T        0      0        2 
   9   chr9_38248102     AOna    G    T        0      0        2 
   9   chr9_38248102     ASom    G    T        0      0        2 
   9   chr9_38248102     HCab    G    T        0      0        2 
   9   chr9_38248102     HPrz    G    T        0      0        2 
   9   chr9_38248102     ZBoe    G    T        0      0        2 
   9   chr9_38248102     ZGre    G    T        0      0        2 
   9   chr9_38248102     ZHar    G    T        1      2        2 
   9   chr9_38248102   Sample    G    T        0      0        2 
   9   chr9_38248938     AAsi    G    T        0      0        2 
   9   chr9_38248938     AKia    G    T        0      0        2 
   9   chr9_38248938     AOna    G    T        0      0        2 
   9   chr9_38248938     ASom    G    T        0      0        2 
   9   chr9_38248938     HCab    G    T        0      0        2 
   9   chr9_38248938     HPrz    G    T        0      0        2 
   9   chr9_38248938     ZBoe    G    T        0      0        2 
   9   chr9_38248938     ZGre    G    T      0.5      1        2 
   9   chr9_38248938     ZHar    G    T        0      0        2 
   9   chr9_38248938   Sample    G    T        0      0        2 
   9   chr9_38256099     AAsi    C    A        0      0        2 
   9   chr9_38256099     AKia    C    A        0      0        2 
   9   chr9_38256099     AOna    C    A        0      0        2 
   9   chr9_38256099     ASom    C    A        0      0        2 
   9   chr9_38256099     HCab    C    A        0      0        2 
   9   chr9_38256099     HPrz    C    A        0      0        2 
   9   chr9_38256099     ZBoe    C    A        1      2        2 
   9   chr9_38256099     ZGre    C    A        0      0        2 
   9   chr9_38256099     ZHar    C    A        1      2        2 
   9   chr9_38256099   Sample    C    A        0      0        2 
   9   chr9_38271885     AAsi    G    C        0      0        2 
   9   chr9_38271885     AKia    G    C        0      0        2 
   9   chr9_38271885     AOna    G    C        0      0        2 
   9   chr9_38271885     ASom    G    C        0      0        2 
   9   chr9_38271885     HCab    G    C        0      0        2 
   9   chr9_38271885     HPrz    G    C        0      0        2 
   9   chr9_38271885     ZBoe    G    C      0.5      1        2 
   9   chr9_38271885     ZGre    G    C        0      0        2 
   9   chr9_38271885     ZHar    G    C        0      0        2 
   9   chr9_38271885   Sample    G    C        0      0        2 
   9   chr9_38338191     AAsi    T    G        1      2        2 
   9   chr9_38338191     AKia    T    G        0      0        2 
   9   chr9_38338191     AOna    T    G        0      0        2 
   9   chr9_38338191     ASom    T    G        1      2        2 
   9   chr9_38338191     HCab    T    G        0      0        2 
   9   chr9_38338191     HPrz    T    G        0      0        2 
   9   chr9_38338191     ZBoe    T    G        0      0        2 
   9   chr9_38338191     ZGre    T    G        1      2        2 
   9   chr9_38338191     ZHar    T    G        1      2        2 
   9   chr9_38338191   Sample    T    G        1      2        2 
   9   chr9_38347899     AAsi    T    A        0      0        2 
   9   chr9_38347899     AKia    T    A        0      0        2 
   9   chr9_38347899     AOna    T    A        0      0        2 
   9   chr9_38347899     ASom    T    A        0      0        2 
   9   chr9_38347899     HCab    T    A        0      0        2 
   9   chr9_38347899     HPrz    T    A        0      0        2 
   9   chr9_38347899     ZBoe    T    A      0.5      1        2 
   9   chr9_38347899     ZGre    T    A        0      0        2 
   9   chr9_38347899     ZHar    T    A        0      0        2 
   9   chr9_38347899   Sample    T    A        0      0        2 
   9   chr9_38354598     AAsi    T    G        1      2        2 
   9   chr9_38354598     AKia    T    G        0      0        2 
   9   chr9_38354598     AOna    T    G        0      0        2 
   9   chr9_38354598     ASom    T    G        0      0        2 
   9   chr9_38354598     HCab    T    G        0      0        2 
   9   chr9_38354598     HPrz    T    G        0      0        2 
   9   chr9_38354598     ZBoe    T    G        0      0        2 
   9   chr9_38354598     ZGre    T    G        0      0        2 
   9   chr9_38354598     ZHar    T    G        0      0        2 
   9   chr9_38354598   Sample    T    G        0      0        2 
   9   chr9_38378974     AAsi    G    C        0      0        2 
   9   chr9_38378974     AKia    G    C        0      0        2 
   9   chr9_38378974     AOna    G    C        0      0        2 
   9   chr9_38378974     ASom    G    C        0      0        2 
   9   chr9_38378974     HCab    G    C      0.5      1        2 
   9   chr9_38378974     HPrz    G    C      0.5      1        2 
   9   chr9_38378974     ZBoe    G    C        0      0        2 
   9   chr9_38378974     ZGre    G    C        0      0        2 
   9   chr9_38378974     ZHar    G    C        0      0        2 
   9   chr9_38378974   Sample    G    C        0      0        2 
   9   chr9_38419908     AAsi    T    G        0      0        2 
   9   chr9_38419908     AKia    T    G        0      0        2 
   9   chr9_38419908     AOna    T    G        0      0        2 
   9   chr9_38419908     ASom    T    G        0      0        2 
   9   chr9_38419908     HCab    T    G        0      0        2 
   9   chr9_38419908     HPrz    T    G        0      0        2 
   9   chr9_38419908     ZBoe    T    G        0      0        2 
   9   chr9_38419908     ZGre    T    G        1      2        2 
   9   chr9_38419908     ZHar    T    G        0      0        2 
   9   chr9_38419908   Sample    T    G        0      0        2 
   9   chr9_38421219     AAsi    T    G        0      0        2 
   9   chr9_38421219     AKia    T    G        0      0        2 
   9   chr9_38421219     AOna    T    G        0      0        2 
   9   chr9_38421219     ASom    T    G        0      0        2 
   9   chr9_38421219     HCab    T    G        0      0        2 
   9   chr9_38421219     HPrz    T    G        0      0        2 
   9   chr9_38421219     ZBoe    T    G        0      0        2 
   9   chr9_38421219     ZGre    T    G        1      2        2 
   9   chr9_38421219     ZHar    T    G        0      0        2 
   9   chr9_38421219   Sample    T    G        0      0        2 
   9   chr9_38430787     AAsi    A    C        0      0        2 
   9   chr9_38430787     AKia    A    C        0      0        2 
   9   chr9_38430787     AOna    A    C        0      0        2 
   9   chr9_38430787     ASom    A    C        0      0        2 
   9   chr9_38430787     HCab    A    C        1      2        2 
   9   chr9_38430787     HPrz    A    C        1      2        2 
   9   chr9_38430787     ZBoe    A    C        0      0        2 
   9   chr9_38430787     ZGre    A    C        0      0        2 
   9   chr9_38430787     ZHar    A    C        0      0        2 
   9   chr9_38430787   Sample    A    C        0      0        2 
   9   chr9_38445011     AAsi    C    A        0      0        2 
   9   chr9_38445011     AKia    C    A        1      2        2 
   9   chr9_38445011     AOna    C    A        1      2        2 
   9   chr9_38445011     ASom    C    A        0      0        2 
   9   chr9_38445011     HCab    C    A        0      0        2 
   9   chr9_38445011     HPrz    C    A        0      0        2 
   9   chr9_38445011     ZBoe    C    A        0      0        2 
   9   chr9_38445011     ZGre    C    A        0      0        2 
   9   chr9_38445011     ZHar    C    A        0      0        2 
   9   chr9_38445011   Sample    C    A        0      0        2 
   9   chr9_38451006     AAsi    G    T        0      0        2 
   9   chr9_38451006     AKia    G    T        0      0        2 
   9   chr9_38451006     AOna    G    T        0      0        2 
   9   chr9_38451006     ASom    G    T        0      0        2 
   9   chr9_38451006     HCab    G    T        0      0        2 
   9   chr9_38451006     HPrz    G    T        0      0        2 
   9   chr9_38451006     ZBoe    G    T        0      0        2 
   9   chr9_38451006     ZGre    G    T        0      0        2 
   9   chr9_38451006     ZHar    G    T        1      2        2 
   9   chr9_38451006   Sample    G    T        0      0        2 
   9   chr9_38451876     AAsi    A    C        0      0        2 
   9   chr9_38451876     AKia    A    C        0      0        2 
   9   chr9_38451876     AOna    A    C        0      0        2 
   9   chr9_38451876     ASom    A    C        0      0        2 
   9   chr9_38451876     HCab    A    C        0      0        2 
   9   chr9_38451876     HPrz    A    C        0      0        2 
   9   chr9_38451876     ZBoe    A    C        0      0        2 
   9   chr9_38451876     ZGre    A    C        1      2        2 
   9   chr9_38451876     ZHar    A    C        0      0        2 
   9   chr9_38451876   Sample    A    C        0      0        2 
   9   chr9_38454602     AAsi    C    A        0      0        2 
   9   chr9_38454602     AKia    C    A        1      2        2 
   9   chr9_38454602     AOna    C    A        1      2        2 
   9   chr9_38454602     ASom    C    A        0      0        2 
   9   chr9_38454602     HCab    C    A        0      0        2 
   9   chr9_38454602     HPrz    C    A        0      0        2 
   9   chr9_38454602     ZBoe    C    A        0      0        2 
   9   chr9_38454602     ZGre    C    A        0      0        2 
   9   chr9_38454602     ZHar    C    A        0      0        2 
   9   chr9_38454602   Sample    C    A        0      0        2 
   9   chr9_38477775     AAsi    G    T        0      0        2 
   9   chr9_38477775     AKia    G    T        0      0        2 
   9   chr9_38477775     AOna    G    T      0.5      1        2 
   9   chr9_38477775     ASom    G    T        0      0        2 
   9   chr9_38477775     HCab    G    T        0      0        2 
   9   chr9_38477775     HPrz    G    T        0      0        2 
   9   chr9_38477775     ZBoe    G    T        0      0        2 
   9   chr9_38477775     ZGre    G    T        0      0        2 
   9   chr9_38477775     ZHar    G    T        0      0        2 
   9   chr9_38477775   Sample    G    T        0      0        2 
   9   chr9_38485377     AAsi    G    C        0      0        2 
   9   chr9_38485377     AKia    G    C        0      0        2 
   9   chr9_38485377     AOna    G    C        0      0        2 
   9   chr9_38485377     ASom    G    C        0      0        2 
   9   chr9_38485377     HCab    G    C        0      0        2 
   9   chr9_38485377     HPrz    G    C        0      0        2 
   9   chr9_38485377     ZBoe    G    C        0      0        2 
   9   chr9_38485377     ZGre    G    C        0      0        2 
   9   chr9_38485377     ZHar    G    C        1      2        2 
   9   chr9_38485377   Sample    G    C        0      0        2 
   9   chr9_38498133     AAsi    C    A        1      2        2 
   9   chr9_38498133     AKia    C    A        0      0        2 
   9   chr9_38498133     AOna    C    A        0      0        2 
   9   chr9_38498133     ASom    C    A        1      2        2 
   9   chr9_38498133     HCab    C    A        0      0        2 
   9   chr9_38498133     HPrz    C    A        0      0        2 
   9   chr9_38498133     ZBoe    C    A        0      0        2 
   9   chr9_38498133     ZGre    C    A        0      0        2 
   9   chr9_38498133     ZHar    C    A        0      0        2 
   9   chr9_38498133   Sample    C    A        1      2        2 
   9   chr9_38499924     AAsi    A    C        0      0        2 
   9   chr9_38499924     AKia    A    C        1      2        2 
   9   chr9_38499924     AOna    A    C      0.5      1        2 
   9   chr9_38499924     ASom    A    C        0      0        2 
   9   chr9_38499924     HCab    A    C        0      0        2 
   9   chr9_38499924     HPrz    A    C        0      0        2 
   9   chr9_38499924     ZBoe    A    C        0      0        2 
   9   chr9_38499924     ZGre    A    C        0      0        2 
   9   chr9_38499924     ZHar    A    C        0      0        2 
   9   chr9_38499924   Sample    A    C        0      0        2 
   9   chr9_38501304     AAsi    C    A        0      0        2 
   9   chr9_38501304     AKia    C    A        0      0        2 
   9   chr9_38501304     AOna    C    A        0      0        2 
   9   chr9_38501304     ASom    C    A        1      2        2 
   9   chr9_38501304     HCab    C    A        0      0        2 
   9   chr9_38501304     HPrz    C    A        0      0        2 
   9   chr9_38501304     ZBoe    C    A        0      0        2 
   9   chr9_38501304     ZGre    C    A        0      0        2 
   9   chr9_38501304     ZHar    C    A        0      0        2 
   9   chr9_38501304   Sample    C    A        0      0        2 
   9   chr9_38527710     AAsi    T    A        0      0        2 
   9   chr9_38527710     AKia    T    A        0      0        2 
   9   chr9_38527710     AOna    T    A        0      0        2 
   9   chr9_38527710     ASom    T    A        0      0        2 
   9   chr9_38527710     HCab    T    A        0      0        2 
   9   chr9_38527710     HPrz    T    A        0      0        2 
   9   chr9_38527710     ZBoe    T    A        0      0        2 
   9   chr9_38527710     ZGre    T    A        0      0        2 
   9   chr9_38527710     ZHar    T    A        1      2        2 
   9   chr9_38527710   Sample    T    A        0      0        2 
   9   chr9_38537188     AAsi    C    A        0      0        2 
   9   chr9_38537188     AKia    C    A        0      0        2 
   9   chr9_38537188     AOna    C    A        0      0        2 
   9   chr9_38537188     ASom    C    A        0      0        2 
   9   chr9_38537188     HCab    C    A        0      0        2 
   9   chr9_38537188     HPrz    C    A        0      0        2 
   9   chr9_38537188     ZBoe    C    A        0      0        2 
   9   chr9_38537188     ZGre    C    A      0.5      1        2 
   9   chr9_38537188     ZHar    C    A        0      0        2 
   9   chr9_38537188   Sample    C    A        0      0        2 
   9   chr9_38558885     AAsi    C    A        0      0        2 
   9   chr9_38558885     AKia    C    A        0      0        2 
   9   chr9_38558885     AOna    C    A        0      0        2 
   9   chr9_38558885     ASom    C    A        0      0        2 
   9   chr9_38558885     HCab    C    A        0      0        2 
   9   chr9_38558885     HPrz    C    A      0.5      1        2 
   9   chr9_38558885     ZBoe    C    A        0      0        2 
   9   chr9_38558885     ZGre    C    A        0      0        2 
   9   chr9_38558885     ZHar    C    A        0      0        2 
   9   chr9_38558885   Sample    C    A        0      0        2 
   9   chr9_38566980     AAsi    C    G        0      0        2 
   9   chr9_38566980     AKia    C    G        0      0        2 
   9   chr9_38566980     AOna    C    G        0      0        2 
   9   chr9_38566980     ASom    C    G        0      0        2 
   9   chr9_38566980     HCab    C    G        0      0        2 
   9   chr9_38566980     HPrz    C    G        0      0        2 
   9   chr9_38566980     ZBoe    C    G      0.5      1        2 
   9   chr9_38566980     ZGre    C    G        0      0        2 
   9   chr9_38566980     ZHar    C    G        0      0        2 
   9   chr9_38566980   Sample    C    G        0      0        2 
   9   chr9_38573756     AAsi    A    C        0      0        2 
   9   chr9_38573756     AKia    A    C        0      0        2 
   9   chr9_38573756     AOna    A    C        0      0        2 
   9   chr9_38573756     ASom    A    C        0      0        2 
   9   chr9_38573756     HCab    A    C        1      2        2 
   9   chr9_38573756     HPrz    A    C        1      2        2 
   9   chr9_38573756     ZBoe    A    C        0      0        2 
   9   chr9_38573756     ZGre    A    C        0      0        2 
   9   chr9_38573756     ZHar    A    C        0      0        2 
   9   chr9_38573756   Sample    A    C        0      0        2 
   9   chr9_38598503     AAsi    A    T        0      0        2 
   9   chr9_38598503     AKia    A    T      0.5      1        2 
   9   chr9_38598503     AOna    A    T        0      0        2 
   9   chr9_38598503     ASom    A    T        0      0        2 
   9   chr9_38598503     HCab    A    T        0      0        2 
   9   chr9_38598503     HPrz    A    T        0      0        2 
   9   chr9_38598503     ZBoe    A    T        0      0        2 
   9   chr9_38598503     ZGre    A    T        0      0        2 
   9   chr9_38598503     ZHar    A    T        0      0        2 
   9   chr9_38598503   Sample    A    T        0      0        2 
   9   chr9_38614506     AAsi    C    A        0      0        2 
   9   chr9_38614506     AKia    C    A        0      0        2 
   9   chr9_38614506     AOna    C    A        0      0        2 
   9   chr9_38614506     ASom    C    A        0      0        2 
   9   chr9_38614506     HCab    C    A        0      0        2 
   9   chr9_38614506     HPrz    C    A        0      0        2 
   9   chr9_38614506     ZBoe    C    A      0.5      1        2 
   9   chr9_38614506     ZGre    C    A        0      0        2 
   9   chr9_38614506     ZHar    C    A        0      0        2 
   9   chr9_38614506   Sample    C    A        0      0        2 
   9   chr9_38676999     AAsi    G    T        0      0        2 
   9   chr9_38676999     AKia    G    T        0      0        2 
   9   chr9_38676999     AOna    G    T        0      0        2 
   9   chr9_38676999     ASom    G    T        0      0        2 
   9   chr9_38676999     HCab    G    T        1      2        2 
   9   chr9_38676999     HPrz    G    T        1      2        2 
   9   chr9_38676999     ZBoe    G    T        0      0        2 
   9   chr9_38676999     ZGre    G    T        0      0        2 
   9   chr9_38676999     ZHar    G    T        0      0        2 
   9   chr9_38676999   Sample    G    T        0      0        2 
   9   chr9_38682079     AAsi    G    C        0      0        2 
   9   chr9_38682079     AKia    G    C        0      0        2 
   9   chr9_38682079     AOna    G    C        0      0        2 
   9   chr9_38682079     ASom    G    C        0      0        2 
   9   chr9_38682079     HCab    G    C        0      0        2 
   9   chr9_38682079     HPrz    G    C        0      0        2 
   9   chr9_38682079     ZBoe    G    C        1      2        2 
   9   chr9_38682079     ZGre    G    C        0      0        2 
   9   chr9_38682079     ZHar    G    C        1      2        2 
   9   chr9_38682079   Sample    G    C        0      0        2 
   9   chr9_38705817     AAsi    T    A        0      0        2 
   9   chr9_38705817     AKia    T    A        0      0        2 
   9   chr9_38705817     AOna    T    A        0      0        2 
   9   chr9_38705817     ASom    T    A        0      0        2 
   9   chr9_38705817     HCab    T    A        0      0        2 
   9   chr9_38705817     HPrz    T    A        0      0        2 
   9   chr9_38705817     ZBoe    T    A        0      0        2 
   9   chr9_38705817     ZGre    T    A        0      0        2 
   9   chr9_38705817     ZHar    T    A        1      2        2 
   9   chr9_38705817   Sample    T    A        0      0        2 
   9   chr9_38709046     AAsi    C    G        0      0        2 
   9   chr9_38709046     AKia    C    G        0      0        2 
   9   chr9_38709046     AOna    C    G        0      0        2 
   9   chr9_38709046     ASom    C    G        0      0        2 
   9   chr9_38709046     HCab    C    G        0      0        2 
   9   chr9_38709046     HPrz    C    G        0      0        2 
   9   chr9_38709046     ZBoe    C    G        0      0        2 
   9   chr9_38709046     ZGre    C    G        1      2        2 
   9   chr9_38709046     ZHar    C    G        0      0        2 
   9   chr9_38709046   Sample    C    G        0      0        2 
   9   chr9_38709705     AAsi    A    C        0      0        2 
   9   chr9_38709705     AKia    A    C        0      0        2 
   9   chr9_38709705     AOna    A    C        0      0        2 
   9   chr9_38709705     ASom    A    C        0      0        2 
   9   chr9_38709705     HCab    A    C      0.5      1        2 
   9   chr9_38709705     HPrz    A    C      0.5      1        2 
   9   chr9_38709705     ZBoe    A    C        0      0        2 
   9   chr9_38709705     ZGre    A    C        0      0        2 
   9   chr9_38709705     ZHar    A    C        0      0        2 
   9   chr9_38709705   Sample    A    C        0      0        2 
   9   chr9_38710948     AAsi    G    T        0      0        2 
   9   chr9_38710948     AKia    G    T        0      0        2 
   9   chr9_38710948     AOna    G    T        0      0        2 
   9   chr9_38710948     ASom    G    T        0      0        2 
   9   chr9_38710948     HCab    G    T        0      0        2 
   9   chr9_38710948     HPrz    G    T        0      0        2 
   9   chr9_38710948     ZBoe    G    T      0.5      1        2 
   9   chr9_38710948     ZGre    G    T        0      0        2 
   9   chr9_38710948     ZHar    G    T        0      0        2 
   9   chr9_38710948   Sample    G    T        0      0        2 
   9   chr9_38716329     AAsi    A    C        0      0        2 
   9   chr9_38716329     AKia    A    C        0      0        2 
   9   chr9_38716329     AOna    A    C        0      0        2 
   9   chr9_38716329     ASom    A    C        0      0        2 
   9   chr9_38716329     HCab    A    C        1      2        2 
   9   chr9_38716329     HPrz    A    C        1      2        2 
   9   chr9_38716329     ZBoe    A    C        0      0        2 
   9   chr9_38716329     ZGre    A    C        0      0        2 
   9   chr9_38716329     ZHar    A    C        0      0        2 
   9   chr9_38716329   Sample    A    C        0      0        2 
   9   chr9_38725656     AAsi    A    T        0      0        2 
   9   chr9_38725656     AKia    A    T        0      0        2 
   9   chr9_38725656     AOna    A    T        0      0        2 
   9   chr9_38725656     ASom    A    T        0      0        2 
   9   chr9_38725656     HCab    A    T        0      0        2 
   9   chr9_38725656     HPrz    A    T        0      0        2 
   9   chr9_38725656     ZBoe    A    T        0      0        2 
   9   chr9_38725656     ZGre    A    T      0.5      1        2 
   9   chr9_38725656     ZHar    A    T        0      0        2 
   9   chr9_38725656   Sample    A    T        0      0        2 
   9   chr9_38746320     AAsi    T    G        0      0        2 
   9   chr9_38746320     AKia    T    G        0      0        2 
   9   chr9_38746320     AOna    T    G        0      0        2 
   9   chr9_38746320     ASom    T    G        0      0        2 
   9   chr9_38746320     HCab    T    G      0.5      1        2 
   9   chr9_38746320     HPrz    T    G        1      2        2 
   9   chr9_38746320     ZBoe    T    G        0      0        2 
   9   chr9_38746320     ZGre    T    G        0      0        2 
   9   chr9_38746320     ZHar    T    G        0      0        2 
   9   chr9_38746320   Sample    T    G        0      0        2 
   9   chr9_38897216     AAsi    G    C        0      0        2 
   9   chr9_38897216     AKia    G    C        0      0        2 
   9   chr9_38897216     AOna    G    C        0      0        2 
   9   chr9_38897216     ASom    G    C        0      0        2 
   9   chr9_38897216     HCab    G    C        0      0        2 
   9   chr9_38897216     HPrz    G    C        0      0        2 
   9   chr9_38897216     ZBoe    G    C      0.5      1        2 
   9   chr9_38897216     ZGre    G    C        0      0        2 
   9   chr9_38897216     ZHar    G    C        0      0        2 
   9   chr9_38897216   Sample    G    C        0      0        2 
   9   chr9_38941958     AAsi    G    T        0      0        2 
   9   chr9_38941958     AKia    G    T        0      0        2 
   9   chr9_38941958     AOna    G    T        0      0        2 
   9   chr9_38941958     ASom    G    T        0      0        2 
   9   chr9_38941958     HCab    G    T        1      2        2 
   9   chr9_38941958     HPrz    G    T        1      2        2 
   9   chr9_38941958     ZBoe    G    T        0      0        2 
   9   chr9_38941958     ZGre    G    T        0      0        2 
   9   chr9_38941958     ZHar    G    T        0      0        2 
   9   chr9_38941958   Sample    G    T        0      0        2 
   9   chr9_38942748     AAsi    G    C        0      0        2 
   9   chr9_38942748     AKia    G    C        0      0        2 
   9   chr9_38942748     AOna    G    C        0      0        2 
   9   chr9_38942748     ASom    G    C        0      0        2 
   9   chr9_38942748     HCab    G    C        0      0        2 
   9   chr9_38942748     HPrz    G    C        0      0        2 
   9   chr9_38942748     ZBoe    G    C        0      0        2 
   9   chr9_38942748     ZGre    G    C        1      2        2 
   9   chr9_38942748     ZHar    G    C        0      0        2 
   9   chr9_38942748   Sample    G    C        0      0        2 
   9   chr9_38944548     AAsi    C    A        0      0        2 
   9   chr9_38944548     AKia    C    A        1      2        2 
   9   chr9_38944548     AOna    C    A        1      2        2 
   9   chr9_38944548     ASom    C    A        0      0        2 
   9   chr9_38944548     HCab    C    A        0      0        2 
   9   chr9_38944548     HPrz    C    A        0      0        2 
   9   chr9_38944548     ZBoe    C    A        0      0        2 
   9   chr9_38944548     ZGre    C    A        0      0        2 
   9   chr9_38944548     ZHar    C    A        0      0        2 
   9   chr9_38944548   Sample    C    A        0      0        2 
   9   chr9_38952072     AAsi    C    A        0      0        2 
   9   chr9_38952072     AKia    C    A        0      0        2 
   9   chr9_38952072     AOna    C    A        0      0        2 
   9   chr9_38952072     ASom    C    A        0      0        2 
   9   chr9_38952072     HCab    C    A        0      0        2 
   9   chr9_38952072     HPrz    C    A      0.5      1        2 
   9   chr9_38952072     ZBoe    C    A        0      0        2 
   9   chr9_38952072     ZGre    C    A        0      0        2 
   9   chr9_38952072     ZHar    C    A        0      0        2 
   9   chr9_38952072   Sample    C    A        0      0        2 
   9   chr9_39045164     AAsi    G    C        0      0        2 
   9   chr9_39045164     AKia    G    C        0      0        2 
   9   chr9_39045164     AOna    G    C        0      0        2 
   9   chr9_39045164     ASom    G    C        0      0        2 
   9   chr9_39045164     HCab    G    C      0.5      1        2 
   9   chr9_39045164     HPrz    G    C        0      0        2 
   9   chr9_39045164     ZBoe    G    C        0      0        2 
   9   chr9_39045164     ZGre    G    C        0      0        2 
   9   chr9_39045164     ZHar    G    C        0      0        2 
   9   chr9_39045164   Sample    G    C        0      0        2 
   9   chr9_39105096     AAsi    T    G      0.5      1        2 
   9   chr9_39105096     AKia    T    G        0      0        2 
   9   chr9_39105096     AOna    T    G        0      0        2 
   9   chr9_39105096     ASom    T    G        0      0        2 
   9   chr9_39105096     HCab    T    G        0      0        2 
   9   chr9_39105096     HPrz    T    G        0      0        2 
   9   chr9_39105096     ZBoe    T    G        0      0        2 
   9   chr9_39105096     ZGre    T    G        0      0        2 
   9   chr9_39105096     ZHar    T    G        0      0        2 
   9   chr9_39105096   Sample    T    G        0      0        2 
   9   chr9_39135094     AAsi    C    A        0      0        2 
   9   chr9_39135094     AKia    C    A        0      0        2 
   9   chr9_39135094     AOna    C    A        0      0        2 
   9   chr9_39135094     ASom    C    A        0      0        2 
   9   chr9_39135094     HCab    C    A        0      0        2 
   9   chr9_39135094     HPrz    C    A        0      0        2 
   9   chr9_39135094     ZBoe    C    A        0      0        2 
   9   chr9_39135094     ZGre    C    A        0      0        2 
   9   chr9_39135094     ZHar    C    A        1      2        2 
   9   chr9_39135094   Sample    C    A        0      0        2 
   9   chr9_39156508     AAsi    T    A        0      0        2 
   9   chr9_39156508     AKia    T    A        0      0        2 
   9   chr9_39156508     AOna    T    A        0      0        2 
   9   chr9_39156508     ASom    T    A        0      0        2 
   9   chr9_39156508     HCab    T    A        0      0        2 
   9   chr9_39156508     HPrz    T    A        0      0        2 
   9   chr9_39156508     ZBoe    T    A        0      0        2 
   9   chr9_39156508     ZGre    T    A      0.5      1        2 
   9   chr9_39156508     ZHar    T    A        0      0        2 
   9   chr9_39156508   Sample    T    A        0      0        2 
   9   chr9_39166828     AAsi    T    A        0      0        2 
   9   chr9_39166828     AKia    T    A        0      0        2 
   9   chr9_39166828     AOna    T    A        0      0        2 
   9   chr9_39166828     ASom    T    A        0      0        2 
   9   chr9_39166828     HCab    T    A        0      0        2 
   9   chr9_39166828     HPrz    T    A        0      0        2 
   9   chr9_39166828     ZBoe    T    A      0.5      1        2 
   9   chr9_39166828     ZGre    T    A        0      0        2 
   9   chr9_39166828     ZHar    T    A        0      0        2 
   9   chr9_39166828   Sample    T    A        0      0        2 
   9   chr9_39175553     AAsi    C    G        0      0        2 
   9   chr9_39175553     AKia    C    G        0      0        2 
   9   chr9_39175553     AOna    C    G        0      0        2 
   9   chr9_39175553     ASom    C    G        0      0        2 
   9   chr9_39175553     HCab    C    G        1      2        2 
   9   chr9_39175553     HPrz    C    G        1      2        2 
   9   chr9_39175553     ZBoe    C    G        0      0        2 
   9   chr9_39175553     ZGre    C    G        0      0        2 
   9   chr9_39175553     ZHar    C    G        0      0        2 
   9   chr9_39175553   Sample    C    G        0      0        2 
   9   chr9_39176251     AAsi    A    C        0      0        2 
   9   chr9_39176251     AKia    A    C        0      0        2 
   9   chr9_39176251     AOna    A    C        0      0        2 
   9   chr9_39176251     ASom    A    C        0      0        2 
   9   chr9_39176251     HCab    A    C        0      0        2 
   9   chr9_39176251     HPrz    A    C        0      0        2 
   9   chr9_39176251     ZBoe    A    C        0      0        2 
   9   chr9_39176251     ZGre    A    C        1      2        2 
   9   chr9_39176251     ZHar    A    C        0      0        2 
   9   chr9_39176251   Sample    A    C        0      0        2 
   9   chr9_39176444     AAsi    G    C        0      0        2 
   9   chr9_39176444     AKia    G    C        0      0        2 
   9   chr9_39176444     AOna    G    C      0.5      1        2 
   9   chr9_39176444     ASom    G    C        0      0        2 
   9   chr9_39176444     HCab    G    C        0      0        2 
   9   chr9_39176444     HPrz    G    C        0      0        2 
   9   chr9_39176444     ZBoe    G    C        0      0        2 
   9   chr9_39176444     ZGre    G    C        0      0        2 
   9   chr9_39176444     ZHar    G    C        0      0        2 
   9   chr9_39176444   Sample    G    C        0      0        2 
   9   chr9_39203514     AAsi    A    C        0      0        2 
   9   chr9_39203514     AKia    A    C        0      0        2 
   9   chr9_39203514     AOna    A    C        0      0        2 
   9   chr9_39203514     ASom    A    C        0      0        2 
   9   chr9_39203514     HCab    A    C        0      0        2 
   9   chr9_39203514     HPrz    A    C        0      0        2 
   9   chr9_39203514     ZBoe    A    C        1      2        2 
   9   chr9_39203514     ZGre    A    C        0      0        2 
   9   chr9_39203514     ZHar    A    C        0      0        2 
   9   chr9_39203514   Sample    A    C        0      0        2 
   9   chr9_39205145     AAsi    C    A        0      0        2 
   9   chr9_39205145     AKia    C    A        0      0        2 
   9   chr9_39205145     AOna    C    A        0      0        2 
   9   chr9_39205145     ASom    C    A        0      0        2 
   9   chr9_39205145     HCab    C    A        0      0        2 
   9   chr9_39205145     HPrz    C    A        0      0        2 
   9   chr9_39205145     ZBoe    C    A        1      2        2 
   9   chr9_39205145     ZGre    C    A        0      0        2 
   9   chr9_39205145     ZHar    C    A        0      0        2 
   9   chr9_39205145   Sample    C    A        0      0        2 
   9   chr9_39209820     AAsi    A    C        0      0        2 
   9   chr9_39209820     AKia    A    C        0      0        2 
   9   chr9_39209820     AOna    A    C        0      0        2 
   9   chr9_39209820     ASom    A    C        0      0        2 
   9   chr9_39209820     HCab    A    C        1      2        2 
   9   chr9_39209820     HPrz    A    C        1      2        2 
   9   chr9_39209820     ZBoe    A    C        0      0        2 
   9   chr9_39209820     ZGre    A    C        0      0        2 
   9   chr9_39209820     ZHar    A    C        0      0        2 
   9   chr9_39209820   Sample    A    C        0      0        2 
   9   chr9_39222416     AAsi    G    C        0      0        2 
   9   chr9_39222416     AKia    G    C        0      0        2 
   9   chr9_39222416     AOna    G    C        0      0        2 
   9   chr9_39222416     ASom    G    C        0      0        2 
   9   chr9_39222416     HCab    G    C        1      2        2 
   9   chr9_39222416     HPrz    G    C        1      2        2 
   9   chr9_39222416     ZBoe    G    C        0      0        2 
   9   chr9_39222416     ZGre    G    C        0      0        2 
   9   chr9_39222416     ZHar    G    C        0      0        2 
   9   chr9_39222416   Sample    G    C        0      0        2 
   9   chr9_39227330     AAsi    T    G        0      0        2 
   9   chr9_39227330     AKia    T    G        0      0        2 
   9   chr9_39227330     AOna    T    G        0      0        2 
   9   chr9_39227330     ASom    T    G        0      0        2 
   9   chr9_39227330     HCab    T    G      0.5      1        2 
   9   chr9_39227330     HPrz    T    G        0      0        2 
   9   chr9_39227330     ZBoe    T    G        0      0        2 
   9   chr9_39227330     ZGre    T    G        0      0        2 
   9   chr9_39227330     ZHar    T    G        0      0        2 
   9   chr9_39227330   Sample    T    G        0      0        2 
   9   chr9_39234393     AAsi    C    A        0      0        2 
   9   chr9_39234393     AKia    C    A        1      2        2 
   9   chr9_39234393     AOna    C    A        1      2        2 
   9   chr9_39234393     ASom    C    A        0      0        2 
   9   chr9_39234393     HCab    C    A        0      0        2 
   9   chr9_39234393     HPrz    C    A        0      0        2 
   9   chr9_39234393     ZBoe    C    A        0      0        2 
   9   chr9_39234393     ZGre    C    A        0      0        2 
   9   chr9_39234393     ZHar    C    A        0      0        2 
   9   chr9_39234393   Sample    C    A        0      0        2 
   9   chr9_39242756     AAsi    A    C        0      0        2 
   9   chr9_39242756     AKia    A    C        0      0        2 
   9   chr9_39242756     AOna    A    C        0      0        2 
   9   chr9_39242756     ASom    A    C        0      0        2 
   9   chr9_39242756     HCab    A    C        0      0        2 
   9   chr9_39242756     HPrz    A    C        0      0        2 
   9   chr9_39242756     ZBoe    A    C        1      2        2 
   9   chr9_39242756     ZGre    A    C        0      0        2 
   9   chr9_39242756     ZHar    A    C        0      0        2 
   9   chr9_39242756   Sample    A    C        0      0        2 
   9   chr9_39248877     AAsi    T    A        0      0        2 
   9   chr9_39248877     AKia    T    A        0      0        2 
   9   chr9_39248877     AOna    T    A        0      0        2 
   9   chr9_39248877     ASom    T    A        0      0        2 
   9   chr9_39248877     HCab    T    A        1      2        2 
   9   chr9_39248877     HPrz    T    A        1      2        2 
   9   chr9_39248877     ZBoe    T    A        0      0        2 
   9   chr9_39248877     ZGre    T    A        0      0        2 
   9   chr9_39248877     ZHar    T    A        0      0        2 
   9   chr9_39248877   Sample    T    A        0      0        2 
   9   chr9_39259543     AAsi    C    G        0      0        2 
   9   chr9_39259543     AKia    C    G        1      2        2 
   9   chr9_39259543     AOna    C    G        1      2        2 
   9   chr9_39259543     ASom    C    G        0      0        2 
   9   chr9_39259543     HCab    C    G        0      0        2 
   9   chr9_39259543     HPrz    C    G        0      0        2 
   9   chr9_39259543     ZBoe    C    G        0      0        2 
   9   chr9_39259543     ZGre    C    G        0      0        2 
   9   chr9_39259543     ZHar    C    G        0      0        2 
   9   chr9_39259543   Sample    C    G        0      0        2 
   9   chr9_39284874     AAsi    C    G        0      0        2 
   9   chr9_39284874     AKia    C    G        0      0        2 
   9   chr9_39284874     AOna    C    G        0      0        2 
   9   chr9_39284874     ASom    C    G        0      0        2 
   9   chr9_39284874     HCab    C    G        1      2        2 
   9   chr9_39284874     HPrz    C    G        1      2        2 
   9   chr9_39284874     ZBoe    C    G        0      0        2 
   9   chr9_39284874     ZGre    C    G        0      0        2 
   9   chr9_39284874     ZHar    C    G        0      0        2 
   9   chr9_39284874   Sample    C    G        0      0        2 
   9   chr9_39285035     AAsi    C    A        0      0        2 
   9   chr9_39285035     AKia    C    A        0      0        2 
   9   chr9_39285035     AOna    C    A        0      0        2 
   9   chr9_39285035     ASom    C    A        0      0        2 
   9   chr9_39285035     HCab    C    A      0.5      1        2 
   9   chr9_39285035     HPrz    C    A        1      2        2 
   9   chr9_39285035     ZBoe    C    A        0      0        2 
   9   chr9_39285035     ZGre    C    A        0      0        2 
   9   chr9_39285035     ZHar    C    A        0      0        2 
   9   chr9_39285035   Sample    C    A        0      0        2 
   9   chr9_39302336     AAsi    G    T        0      0        2 
   9   chr9_39302336     AKia    G    T        0      0        2 
   9   chr9_39302336     AOna    G    T        0      0        2 
   9   chr9_39302336     ASom    G    T        0      0        2 
   9   chr9_39302336     HCab    G    T        1      2        2 
   9   chr9_39302336     HPrz    G    T        1      2        2 
   9   chr9_39302336     ZBoe    G    T        0      0        2 
   9   chr9_39302336     ZGre    G    T        0      0        2 
   9   chr9_39302336     ZHar    G    T        0      0        2 
   9   chr9_39302336   Sample    G    T        0      0        2 
   9   chr9_39324306     AAsi    A    T        0      0        2 
   9   chr9_39324306     AKia    A    T        0      0        2 
   9   chr9_39324306     AOna    A    T        0      0        2 
   9   chr9_39324306     ASom    A    T        0      0        2 
   9   chr9_39324306     HCab    A    T        0      0        2 
   9   chr9_39324306     HPrz    A    T        1      2        2 
   9   chr9_39324306     ZBoe    A    T        0      0        2 
   9   chr9_39324306     ZGre    A    T        0      0        2 
   9   chr9_39324306     ZHar    A    T        0      0        2 
   9   chr9_39324306   Sample    A    T        0      0        2 
   9   chr9_39333843     AAsi    C    A        1      2        2 
   9   chr9_39333843     AKia    C    A        0      0        2 
   9   chr9_39333843     AOna    C    A        0      0        2 
   9   chr9_39333843     ASom    C    A        0      0        2 
   9   chr9_39333843     HCab    C    A        0      0        2 
   9   chr9_39333843     HPrz    C    A        0      0        2 
   9   chr9_39333843     ZBoe    C    A        0      0        2 
   9   chr9_39333843     ZGre    C    A        0      0        2 
   9   chr9_39333843     ZHar    C    A        0      0        2 
   9   chr9_39333843   Sample    C    A        0      0        2 
   9   chr9_39345986     AAsi    A    C        0      0        2 
   9   chr9_39345986     AKia    A    C        1      2        2 
   9   chr9_39345986     AOna    A    C        1      2        2 
   9   chr9_39345986     ASom    A    C        0      0        2 
   9   chr9_39345986     HCab    A    C        0      0        2 
   9   chr9_39345986     HPrz    A    C        0      0        2 
   9   chr9_39345986     ZBoe    A    C        0      0        2 
   9   chr9_39345986     ZGre    A    C        0      0        2 
   9   chr9_39345986     ZHar    A    C        0      0        2 
   9   chr9_39345986   Sample    A    C        0      0        2 
   9   chr9_39362028     AAsi    A    C        0      0        2 
   9   chr9_39362028     AKia    A    C        0      0        2 
   9   chr9_39362028     AOna    A    C        0      0        2 
   9   chr9_39362028     ASom    A    C        0      0        2 
   9   chr9_39362028     HCab    A    C        0      0        2 
   9   chr9_39362028     HPrz    A    C        0      0        2 
   9   chr9_39362028     ZBoe    A    C        0      0        2 
   9   chr9_39362028     ZGre    A    C        0      0        2 
   9   chr9_39362028     ZHar    A    C        1      2        2 
   9   chr9_39362028   Sample    A    C        0      0        2 
   9   chr9_39379780     AAsi    G    C        0      0        2 
   9   chr9_39379780     AKia    G    C        0      0        2 
   9   chr9_39379780     AOna    G    C        0      0        2 
   9   chr9_39379780     ASom    G    C      0.5      1        2 
   9   chr9_39379780     HCab    G    C        0      0        2 
   9   chr9_39379780     HPrz    G    C        0      0        2 
   9   chr9_39379780     ZBoe    G    C        0      0        2 
   9   chr9_39379780     ZGre    G    C        0      0        2 
   9   chr9_39379780     ZHar    G    C        0      0        2 
   9   chr9_39379780   Sample    G    C        0      0        2 
   9   chr9_39393949     AAsi    G    T        0      0        2 
   9   chr9_39393949     AKia    G    T        1      2        2 
   9   chr9_39393949     AOna    G    T        1      2        2 
   9   chr9_39393949     ASom    G    T        0      0        2 
   9   chr9_39393949     HCab    G    T        0      0        2 
   9   chr9_39393949     HPrz    G    T        0      0        2 
   9   chr9_39393949     ZBoe    G    T        0      0        2 
   9   chr9_39393949     ZGre    G    T        0      0        2 
   9   chr9_39393949     ZHar    G    T        0      0        2 
   9   chr9_39393949   Sample    G    T        0      0        2 
   9   chr9_39428753     AAsi    A    T      0.5      1        2 
   9   chr9_39428753     AKia    A    T        0      0        2 
   9   chr9_39428753     AOna    A    T        0      0        2 
   9   chr9_39428753     ASom    A    T        0      0        2 
   9   chr9_39428753     HCab    A    T        0      0        2 
   9   chr9_39428753     HPrz    A    T        0      0        2 
   9   chr9_39428753     ZBoe    A    T        0      0        2 
   9   chr9_39428753     ZGre    A    T        0      0        2 
   9   chr9_39428753     ZHar    A    T        0      0        2 
   9   chr9_39428753   Sample    A    T        0      0        2 
   9   chr9_39428935     AAsi    A    C        0      0        2 
   9   chr9_39428935     AKia    A    C        0      0        2 
   9   chr9_39428935     AOna    A    C        0      0        2 
   9   chr9_39428935     ASom    A    C        0      0        2 
   9   chr9_39428935     HCab    A    C        0      0        2 
   9   chr9_39428935     HPrz    A    C        0      0        2 
   9   chr9_39428935     ZBoe    A    C        1      2        2 
   9   chr9_39428935     ZGre    A    C        0      0        2 
   9   chr9_39428935     ZHar    A    C        0      0        2 
   9   chr9_39428935   Sample    A    C        0      0        2 
   9   chr9_39473200     AAsi    T    G      0.5      1        2 
   9   chr9_39473200     AKia    T    G        0      0        2 
   9   chr9_39473200     AOna    T    G        0      0        2 
   9   chr9_39473200     ASom    T    G        0      0        2 
   9   chr9_39473200     HCab    T    G        0      0        2 
   9   chr9_39473200     HPrz    T    G        0      0        2 
   9   chr9_39473200     ZBoe    T    G        0      0        2 
   9   chr9_39473200     ZGre    T    G        0      0        2 
   9   chr9_39473200     ZHar    T    G        0      0        2 
   9   chr9_39473200   Sample    T    G        0      0        2 
   9   chr9_39505410     AAsi    A    T        0      0        2 
   9   chr9_39505410     AKia    A    T        0      0        2 
   9   chr9_39505410     AOna    A    T        0      0        2 
   9   chr9_39505410     ASom    A    T        0      0        2 
   9   chr9_39505410     HCab    A    T      0.5      1        2 
   9   chr9_39505410     HPrz    A    T        0      0        2 
   9   chr9_39505410     ZBoe    A    T        0      0        2 
   9   chr9_39505410     ZGre    A    T        0      0        2 
   9   chr9_39505410     ZHar    A    T        0      0        2 
   9   chr9_39505410   Sample    A    T        0      0        2 
   9   chr9_39523737     AAsi    C    G        0      0        2 
   9   chr9_39523737     AKia    C    G        0      0        2 
   9   chr9_39523737     AOna    C    G        0      0        2 
   9   chr9_39523737     ASom    C    G        0      0        2 
   9   chr9_39523737     HCab    C    G        1      2        2 
   9   chr9_39523737     HPrz    C    G        1      2        2 
   9   chr9_39523737     ZBoe    C    G        0      0        2 
   9   chr9_39523737     ZGre    C    G        0      0        2 
   9   chr9_39523737     ZHar    C    G        0      0        2 
   9   chr9_39523737   Sample    C    G        0      0        2 
   9   chr9_39554721     AAsi    T    G      0.5      1        2 
   9   chr9_39554721     AKia    T    G        0      0        2 
   9   chr9_39554721     AOna    T    G        0      0        2 
   9   chr9_39554721     ASom    T    G        0      0        2 
   9   chr9_39554721     HCab    T    G        0      0        2 
   9   chr9_39554721     HPrz    T    G        0      0        2 
   9   chr9_39554721     ZBoe    T    G        0      0        2 
   9   chr9_39554721     ZGre    T    G        0      0        2 
   9   chr9_39554721     ZHar    T    G        0      0        2 
   9   chr9_39554721   Sample    T    G        0      0        2 
   9   chr9_39587420     AAsi    A    T        0      0        2 
   9   chr9_39587420     AKia    A    T        0      0        2 
   9   chr9_39587420     AOna    A    T        0      0        2 
   9   chr9_39587420     ASom    A    T        0      0        2 
   9   chr9_39587420     HCab    A    T        0      0        2 
   9   chr9_39587420     HPrz    A    T        0      0        2 
   9   chr9_39587420     ZBoe    A    T      0.5      1        2 
   9   chr9_39587420     ZGre    A    T        0      0        2 
   9   chr9_39587420     ZHar    A    T        0      0        2 
   9   chr9_39587420   Sample    A    T        0      0        2 
   9   chr9_39615074     AAsi    T    A        0      0        2 
   9   chr9_39615074     AKia    T    A        1      2        2 
   9   chr9_39615074     AOna    T    A        0      0        2 
   9   chr9_39615074     ASom    T    A        0      0        2 
   9   chr9_39615074     HCab    T    A        0      0        2 
   9   chr9_39615074     HPrz    T    A        0      0        2 
   9   chr9_39615074     ZBoe    T    A        0      0        2 
   9   chr9_39615074     ZGre    T    A        0      0        2 
   9   chr9_39615074     ZHar    T    A        0      0        2 
   9   chr9_39615074   Sample    T    A        0      0        2 
   9   chr9_39652623     AAsi    A    C        0      0        2 
   9   chr9_39652623     AKia    A    C        0      0        2 
   9   chr9_39652623     AOna    A    C        0      0        2 
   9   chr9_39652623     ASom    A    C        0      0        2 
   9   chr9_39652623     HCab    A    C        0      0        2 
   9   chr9_39652623     HPrz    A    C        0      0        2 
   9   chr9_39652623     ZBoe    A    C      0.5      1        2 
   9   chr9_39652623     ZGre    A    C        0      0        2 
   9   chr9_39652623     ZHar    A    C        0      0        2 
   9   chr9_39652623   Sample    A    C        0      0        2 
   9   chr9_39693049     AAsi    C    G        0      0        2 
   9   chr9_39693049     AKia    C    G        0      0        2 
   9   chr9_39693049     AOna    C    G        0      0        2 
   9   chr9_39693049     ASom    C    G        0      0        2 
   9   chr9_39693049     HCab    C    G      0.5      1        2 
   9   chr9_39693049     HPrz    C    G        0      0        2 
   9   chr9_39693049     ZBoe    C    G        0      0        2 
   9   chr9_39693049     ZGre    C    G        0      0        2 
   9   chr9_39693049     ZHar    C    G        0      0        2 
   9   chr9_39693049   Sample    C    G        0      0        2 
   9   chr9_39709739     AAsi    G    C        0      0        2 
   9   chr9_39709739     AKia    G    C        0      0        2 
   9   chr9_39709739     AOna    G    C      0.5      1        2 
   9   chr9_39709739     ASom    G    C        0      0        2 
   9   chr9_39709739     HCab    G    C        0      0        2 
   9   chr9_39709739     HPrz    G    C        0      0        2 
   9   chr9_39709739     ZBoe    G    C        0      0        2 
   9   chr9_39709739     ZGre    G    C        0      0        2 
   9   chr9_39709739     ZHar    G    C        0      0        2 
   9   chr9_39709739   Sample    G    C        0      0        2 
   9   chr9_39739049     AAsi    G    C        0      0        2 
   9   chr9_39739049     AKia    G    C        0      0        2 
   9   chr9_39739049     AOna    G    C        0      0        2 
   9   chr9_39739049     ASom    G    C        0      0        2 
   9   chr9_39739049     HCab    G    C        0      0        2 
   9   chr9_39739049     HPrz    G    C        0      0        2 
   9   chr9_39739049     ZBoe    G    C        0      0        2 
   9   chr9_39739049     ZGre    G    C        1      2        2 
   9   chr9_39739049     ZHar    G    C        0      0        2 
   9   chr9_39739049   Sample    G    C        0      0        2 
   9   chr9_39763647     AAsi    C    G        0      0        2 
   9   chr9_39763647     AKia    C    G        0      0        2 
   9   chr9_39763647     AOna    C    G        0      0        2 
   9   chr9_39763647     ASom    C    G        0      0        2 
   9   chr9_39763647     HCab    C    G        1      2        2 
   9   chr9_39763647     HPrz    C    G        1      2        2 
   9   chr9_39763647     ZBoe    C    G        0      0        2 
   9   chr9_39763647     ZGre    C    G        0      0        2 
   9   chr9_39763647     ZHar    C    G        0      0        2 
   9   chr9_39763647   Sample    C    G        0      0        2 
   9   chr9_39793424     AAsi    T    A        0      0        2 
   9   chr9_39793424     AKia    T    A        0      0        2 
   9   chr9_39793424     AOna    T    A        0      0        2 
   9   chr9_39793424     ASom    T    A        0      0        2 
   9   chr9_39793424     HCab    T    A      0.5      1        2 
   9   chr9_39793424     HPrz    T    A        0      0        2 
   9   chr9_39793424     ZBoe    T    A        0      0        2 
   9   chr9_39793424     ZGre    T    A        0      0        2 
   9   chr9_39793424     ZHar    T    A        0      0        2 
   9   chr9_39793424   Sample    T    A        0      0        2 
   9   chr9_39805841     AAsi    T    G        0      0        2 
   9   chr9_39805841     AKia    T    G        0      0        2 
   9   chr9_39805841     AOna    T    G        0      0        2 
   9   chr9_39805841     ASom    T    G        0      0        2 
   9   chr9_39805841     HCab    T    G        1      2        2 
   9   chr9_39805841     HPrz    T    G        1      2        2 
   9   chr9_39805841     ZBoe    T    G        0      0        2 
   9   chr9_39805841     ZGre    T    G        0      0        2 
   9   chr9_39805841     ZHar    T    G        0      0        2 
   9   chr9_39805841   Sample    T    G        0      0        2 
   9   chr9_39849565     AAsi    A    T        0      0        2 
   9   chr9_39849565     AKia    A    T        1      2        2 
   9   chr9_39849565     AOna    A    T      0.5      1        2 
   9   chr9_39849565     ASom    A    T        0      0        2 
   9   chr9_39849565     HCab    A    T        0      0        2 
   9   chr9_39849565     HPrz    A    T        0      0        2 
   9   chr9_39849565     ZBoe    A    T        0      0        2 
   9   chr9_39849565     ZGre    A    T        0      0        2 
   9   chr9_39849565     ZHar    A    T        0      0        2 
   9   chr9_39849565   Sample    A    T        0      0        2 
   9   chr9_39874133     AAsi    A    C        0      0        2 
   9   chr9_39874133     AKia    A    C        0      0        2 
   9   chr9_39874133     AOna    A    C      0.5      1        2 
   9   chr9_39874133     ASom    A    C        0      0        2 
   9   chr9_39874133     HCab    A    C        0      0        2 
   9   chr9_39874133     HPrz    A    C        0      0        2 
   9   chr9_39874133     ZBoe    A    C        0      0        2 
   9   chr9_39874133     ZGre    A    C        0      0        2 
   9   chr9_39874133     ZHar    A    C        0      0        2 
   9   chr9_39874133   Sample    A    C        0      0        2 
   9   chr9_39877892     AAsi    T    G        0      0        2 
   9   chr9_39877892     AKia    T    G        0      0        2 
   9   chr9_39877892     AOna    T    G        0      0        2 
   9   chr9_39877892     ASom    T    G        0      0        2 
   9   chr9_39877892     HCab    T    G        0      0        2 
   9   chr9_39877892     HPrz    T    G        0      0        2 
   9   chr9_39877892     ZBoe    T    G      0.5      1        2 
   9   chr9_39877892     ZGre    T    G        0      0        2 
   9   chr9_39877892     ZHar    T    G        0      0        2 
   9   chr9_39877892   Sample    T    G        0      0        2 
   9   chr9_39885306     AAsi    C    G      0.5      1        2 
   9   chr9_39885306     AKia    C    G        0      0        2 
   9   chr9_39885306     AOna    C    G        0      0        2 
   9   chr9_39885306     ASom    C    G        0      0        2 
   9   chr9_39885306     HCab    C    G        0      0        2 
   9   chr9_39885306     HPrz    C    G        0      0        2 
   9   chr9_39885306     ZBoe    C    G        0      0        2 
   9   chr9_39885306     ZGre    C    G        0      0        2 
   9   chr9_39885306     ZHar    C    G        0      0        2 
   9   chr9_39885306   Sample    C    G        0      0        2 
   9   chr9_39886515     AAsi    C    A        0      0        2 
   9   chr9_39886515     AKia    C    A        0      0        2 
   9   chr9_39886515     AOna    C    A        0      0        2 
   9   chr9_39886515     ASom    C    A        0      0        2 
   9   chr9_39886515     HCab    C    A        1      2        2 
   9   chr9_39886515     HPrz    C    A        1      2        2 
   9   chr9_39886515     ZBoe    C    A        0      0        2 
   9   chr9_39886515     ZGre    C    A        0      0        2 
   9   chr9_39886515     ZHar    C    A        0      0        2 
   9   chr9_39886515   Sample    C    A        0      0        2 
   9   chr9_39887463     AAsi    G    T        0      0        2 
   9   chr9_39887463     AKia    G    T        0      0        2 
   9   chr9_39887463     AOna    G    T        0      0        2 
   9   chr9_39887463     ASom    G    T        0      0        2 
   9   chr9_39887463     HCab    G    T        0      0        2 
   9   chr9_39887463     HPrz    G    T        0      0        2 
   9   chr9_39887463     ZBoe    G    T        1      2        2 
   9   chr9_39887463     ZGre    G    T        0      0        2 
   9   chr9_39887463     ZHar    G    T        0      0        2 
   9   chr9_39887463   Sample    G    T        0      0        2 
   9   chr9_39887583     AAsi    C    G        0      0        2 
   9   chr9_39887583     AKia    C    G        0      0        2 
   9   chr9_39887583     AOna    C    G        0      0        2 
   9   chr9_39887583     ASom    C    G        0      0        2 
   9   chr9_39887583     HCab    C    G      0.5      1        2 
   9   chr9_39887583     HPrz    C    G        1      2        2 
   9   chr9_39887583     ZBoe    C    G        0      0        2 
   9   chr9_39887583     ZGre    C    G        0      0        2 
   9   chr9_39887583     ZHar    C    G        0      0        2 
   9   chr9_39887583   Sample    C    G        0      0        2 
   9   chr9_39893700     AAsi    T    G        0      0        2 
   9   chr9_39893700     AKia    T    G        0      0        2 
   9   chr9_39893700     AOna    T    G        0      0        2 
   9   chr9_39893700     ASom    T    G        0      0        2 
   9   chr9_39893700     HCab    T    G        0      0        2 
   9   chr9_39893700     HPrz    T    G        0      0        2 
   9   chr9_39893700     ZBoe    T    G        0      0        2 
   9   chr9_39893700     ZGre    T    G        1      2        2 
   9   chr9_39893700     ZHar    T    G        0      0        2 
   9   chr9_39893700   Sample    T    G        0      0        2 
   9   chr9_39915672     AAsi    T    G        0      0        2 
   9   chr9_39915672     AKia    T    G        0      0        2 
   9   chr9_39915672     AOna    T    G        0      0        2 
   9   chr9_39915672     ASom    T    G        0      0        2 
   9   chr9_39915672     HCab    T    G        0      0        2 
   9   chr9_39915672     HPrz    T    G        0      0        2 
   9   chr9_39915672     ZBoe    T    G        1      2        2 
   9   chr9_39915672     ZGre    T    G        0      0        2 
   9   chr9_39915672     ZHar    T    G        0      0        2 
   9   chr9_39915672   Sample    T    G        0      0        2 
   9   chr9_39943009     AAsi    C    G        0      0        2 
   9   chr9_39943009     AKia    C    G        0      0        2 
   9   chr9_39943009     AOna    C    G        0      0        2 
   9   chr9_39943009     ASom    C    G        0      0        2 
   9   chr9_39943009     HCab    C    G        1      2        2 
   9   chr9_39943009     HPrz    C    G        1      2        2 
   9   chr9_39943009     ZBoe    C    G        0      0        2 
   9   chr9_39943009     ZGre    C    G        0      0        2 
   9   chr9_39943009     ZHar    C    G        0      0        2 
   9   chr9_39943009   Sample    C    G        0      0        2 
   9   chr9_39948222     AAsi    C    G        0      0        2 
   9   chr9_39948222     AKia    C    G        0      0        2 
   9   chr9_39948222     AOna    C    G        0      0        2 
   9   chr9_39948222     ASom    C    G        0      0        2 
   9   chr9_39948222     HCab    C    G        0      0        2 
   9   chr9_39948222     HPrz    C    G        0      0        2 
   9   chr9_39948222     ZBoe    C    G      0.5      1        2 
   9   chr9_39948222     ZGre    C    G        0      0        2 
   9   chr9_39948222     ZHar    C    G        0      0        2 
   9   chr9_39948222   Sample    C    G        0      0        2 
   9   chr9_39948571     AAsi    T    G        0      0        2 
   9   chr9_39948571     AKia    T    G        1      2        2 
   9   chr9_39948571     AOna    T    G        0      0        2 
   9   chr9_39948571     ASom    T    G        0      0        2 
   9   chr9_39948571     HCab    T    G        0      0        2 
   9   chr9_39948571     HPrz    T    G        0      0        2 
   9   chr9_39948571     ZBoe    T    G        0      0        2 
   9   chr9_39948571     ZGre    T    G        0      0        2 
   9   chr9_39948571     ZHar    T    G        0      0        2 
   9   chr9_39948571   Sample    T    G        0      0        2 
   9   chr9_39954434     AAsi    C    A        0      0        2 
   9   chr9_39954434     AKia    C    A        0      0        2 
   9   chr9_39954434     AOna    C    A        0      0        2 
   9   chr9_39954434     ASom    C    A        0      0        2 
   9   chr9_39954434     HCab    C    A      0.5      1        2 
   9   chr9_39954434     HPrz    C    A        0      0        2 
   9   chr9_39954434     ZBoe    C    A        0      0        2 
   9   chr9_39954434     ZGre    C    A        0      0        2 
   9   chr9_39954434     ZHar    C    A        0      0        2 
   9   chr9_39954434   Sample    C    A        0      0        2 
   9   chr9_39974472     AAsi    G    T        0      0        2 
   9   chr9_39974472     AKia    G    T        0      0        2 
   9   chr9_39974472     AOna    G    T        0      0        2 
   9   chr9_39974472     ASom    G    T        0      0        2 
   9   chr9_39974472     HCab    G    T        0      0        2 
   9   chr9_39974472     HPrz    G    T        0      0        2 
   9   chr9_39974472     ZBoe    G    T        0      0        2 
   9   chr9_39974472     ZGre    G    T      0.5      1        2 
   9   chr9_39974472     ZHar    G    T        0      0        2 
   9   chr9_39974472   Sample    G    T        0      0        2 
   9   chr9_39974617     AAsi    C    A        0      0        2 
   9   chr9_39974617     AKia    C    A        0      0        2 
   9   chr9_39974617     AOna    C    A        0      0        2 
   9   chr9_39974617     ASom    C    A        0      0        2 
   9   chr9_39974617     HCab    C    A        0      0        2 
   9   chr9_39974617     HPrz    C    A        0      0        2 
   9   chr9_39974617     ZBoe    C    A        0      0        2 
   9   chr9_39974617     ZGre    C    A        1      2        2 
   9   chr9_39974617     ZHar    C    A        0      0        2 
   9   chr9_39974617   Sample    C    A        0      0        2 
   9   chr9_39992083     AAsi    C    G        0      0        2 
   9   chr9_39992083     AKia    C    G        0      0        2 
   9   chr9_39992083     AOna    C    G        1      2        2 
   9   chr9_39992083     ASom    C    G        0      0        2 
   9   chr9_39992083     HCab    C    G        0      0        2 
   9   chr9_39992083     HPrz    C    G        0      0        2 
   9   chr9_39992083     ZBoe    C    G        0      0        2 
   9   chr9_39992083     ZGre    C    G        0      0        2 
   9   chr9_39992083     ZHar    C    G        0      0        2 
   9   chr9_39992083   Sample    C    G        0      0        2 
   9   chr9_39995492     AAsi    A    C        0      0        2 
   9   chr9_39995492     AKia    A    C        0      0        2 
   9   chr9_39995492     AOna    A    C        1      2        2 
   9   chr9_39995492     ASom    A    C        0      0        2 
   9   chr9_39995492     HCab    A    C        0      0        2 
   9   chr9_39995492     HPrz    A    C        0      0        2 
   9   chr9_39995492     ZBoe    A    C        0      0        2 
   9   chr9_39995492     ZGre    A    C        0      0        2 
   9   chr9_39995492     ZHar    A    C        0      0        2 
   9   chr9_39995492   Sample    A    C        0      0        2 
   9   chr9_40031785     AAsi    A    T        0      0        2 
   9   chr9_40031785     AKia    A    T        0      0        2 
   9   chr9_40031785     AOna    A    T        0      0        2 
   9   chr9_40031785     ASom    A    T        0      0        2 
   9   chr9_40031785     HCab    A    T        1      2        2 
   9   chr9_40031785     HPrz    A    T        1      2        2 
   9   chr9_40031785     ZBoe    A    T        0      0        2 
   9   chr9_40031785     ZGre    A    T        0      0        2 
   9   chr9_40031785     ZHar    A    T        0      0        2 
   9   chr9_40031785   Sample    A    T        0      0        2 
   9   chr9_40059664     AAsi    G    C        0      0        2 
   9   chr9_40059664     AKia    G    C        0      0        2 
   9   chr9_40059664     AOna    G    C        0      0        2 
   9   chr9_40059664     ASom    G    C        0      0        2 
   9   chr9_40059664     HCab    G    C        0      0        2 
   9   chr9_40059664     HPrz    G    C        0      0        2 
   9   chr9_40059664     ZBoe    G    C        0      0        2 
   9   chr9_40059664     ZGre    G    C        0      0        2 
   9   chr9_40059664     ZHar    G    C        1      2        2 
   9   chr9_40059664   Sample    G    C        0      0        2 
   9   chr9_40079818     AAsi    A    C        0      0        2 
   9   chr9_40079818     AKia    A    C        0      0        2 
   9   chr9_40079818     AOna    A    C        0      0        2 
   9   chr9_40079818     ASom    A    C        0      0        2 
   9   chr9_40079818     HCab    A    C        1      2        2 
   9   chr9_40079818     HPrz    A    C        1      2        2 
   9   chr9_40079818     ZBoe    A    C        0      0        2 
   9   chr9_40079818     ZGre    A    C        0      0        2 
   9   chr9_40079818     ZHar    A    C        0      0        2 
   9   chr9_40079818   Sample    A    C        0      0        2 
   9   chr9_40133864     AAsi    C    A        1      2        2 
   9   chr9_40133864     AKia    C    A        0      0        2 
   9   chr9_40133864     AOna    C    A        0      0        2 
   9   chr9_40133864     ASom    C    A        1      2        2 
   9   chr9_40133864     HCab    C    A        0      0        2 
   9   chr9_40133864     HPrz    C    A        0      0        2 
   9   chr9_40133864     ZBoe    C    A        0      0        2 
   9   chr9_40133864     ZGre    C    A        0      0        2 
   9   chr9_40133864     ZHar    C    A        0      0        2 
   9   chr9_40133864   Sample    C    A        1      2        2 
   9   chr9_40137638     AAsi    A    C        0      0        2 
   9   chr9_40137638     AKia    A    C        1      2        2 
   9   chr9_40137638     AOna    A    C        0      0        2 
   9   chr9_40137638     ASom    A    C        0      0        2 
   9   chr9_40137638     HCab    A    C        0      0        2 
   9   chr9_40137638     HPrz    A    C        0      0        2 
   9   chr9_40137638     ZBoe    A    C        0      0        2 
   9   chr9_40137638     ZGre    A    C        0      0        2 
   9   chr9_40137638     ZHar    A    C        0      0        2 
   9   chr9_40137638   Sample    A    C        0      0        2 
   9   chr9_40171122     AAsi    C    A        0      0        2 
   9   chr9_40171122     AKia    C    A        0      0        2 
   9   chr9_40171122     AOna    C    A        0      0        2 
   9   chr9_40171122     ASom    C    A        0      0        2 
   9   chr9_40171122     HCab    C    A        1      2        2 
   9   chr9_40171122     HPrz    C    A        1      2        2 
   9   chr9_40171122     ZBoe    C    A        0      0        2 
   9   chr9_40171122     ZGre    C    A        0      0        2 
   9   chr9_40171122     ZHar    C    A        0      0        2 
   9   chr9_40171122   Sample    C    A        0      0        2 
   9   chr9_40188081     AAsi    C    G        0      0        2 
   9   chr9_40188081     AKia    C    G        0      0        2 
   9   chr9_40188081     AOna    C    G        0      0        2 
   9   chr9_40188081     ASom    C    G        0      0        2 
   9   chr9_40188081     HCab    C    G        1      2        2 
   9   chr9_40188081     HPrz    C    G        1      2        2 
   9   chr9_40188081     ZBoe    C    G        0      0        2 
   9   chr9_40188081     ZGre    C    G        0      0        2 
   9   chr9_40188081     ZHar    C    G        0      0        2 
   9   chr9_40188081   Sample    C    G        0      0        2 
   9   chr9_40207106     AAsi    A    C        0      0        2 
   9   chr9_40207106     AKia    A    C        0      0        2 
   9   chr9_40207106     AOna    A    C        0      0        2 
   9   chr9_40207106     ASom    A    C        0      0        2 
   9   chr9_40207106     HCab    A    C        1      2        2 
   9   chr9_40207106     HPrz    A    C        1      2        2 
   9   chr9_40207106     ZBoe    A    C        0      0        2 
   9   chr9_40207106     ZGre    A    C        0      0        2 
   9   chr9_40207106     ZHar    A    C        0      0        2 
   9   chr9_40207106   Sample    A    C        0      0        2 
   9   chr9_40253548     AAsi    G    T        0      0        2 
   9   chr9_40253548     AKia    G    T        1      2        2 
   9   chr9_40253548     AOna    G    T        1      2        2 
   9   chr9_40253548     ASom    G    T        0      0        2 
   9   chr9_40253548     HCab    G    T        0      0        2 
   9   chr9_40253548     HPrz    G    T        0      0        2 
   9   chr9_40253548     ZBoe    G    T        0      0        2 
   9   chr9_40253548     ZGre    G    T        0      0        2 
   9   chr9_40253548     ZHar    G    T        0      0        2 
   9   chr9_40253548   Sample    G    T        0      0        2 
   9   chr9_40269299     AAsi    T    A        0      0        2 
   9   chr9_40269299     AKia    T    A        0      0        2 
   9   chr9_40269299     AOna    T    A        0      0        2 
   9   chr9_40269299     ASom    T    A        0      0        2 
   9   chr9_40269299     HCab    T    A        1      2        2 
   9   chr9_40269299     HPrz    T    A        1      2        2 
   9   chr9_40269299     ZBoe    T    A        0      0        2 
   9   chr9_40269299     ZGre    T    A        0      0        2 
   9   chr9_40269299     ZHar    T    A        0      0        2 
   9   chr9_40269299   Sample    T    A        0      0        2 
   9   chr9_40288515     AAsi    A    C        0      0        2 
   9   chr9_40288515     AKia    A    C        0      0        2 
   9   chr9_40288515     AOna    A    C        0      0        2 
   9   chr9_40288515     ASom    A    C        0      0        2 
   9   chr9_40288515     HCab    A    C        1      2        2 
   9   chr9_40288515     HPrz    A    C        1      2        2 
   9   chr9_40288515     ZBoe    A    C        0      0        2 
   9   chr9_40288515     ZGre    A    C        0      0        2 
   9   chr9_40288515     ZHar    A    C        0      0        2 
   9   chr9_40288515   Sample    A    C        0      0        2 
   9   chr9_40290547     AAsi    T    G        0      0        2 
   9   chr9_40290547     AKia    T    G        1      2        2 
   9   chr9_40290547     AOna    T    G        1      2        2 
   9   chr9_40290547     ASom    T    G        0      0        2 
   9   chr9_40290547     HCab    T    G        0      0        2 
   9   chr9_40290547     HPrz    T    G        0      0        2 
   9   chr9_40290547     ZBoe    T    G        0      0        2 
   9   chr9_40290547     ZGre    T    G        0      0        2 
   9   chr9_40290547     ZHar    T    G        0      0        2 
   9   chr9_40290547   Sample    T    G        0      0        2 
   9   chr9_40313272     AAsi    A    T        0      0        2 
   9   chr9_40313272     AKia    A    T        0      0        2 
   9   chr9_40313272     AOna    A    T        0      0        2 
   9   chr9_40313272     ASom    A    T        0      0        2 
   9   chr9_40313272     HCab    A    T        1      2        2 
   9   chr9_40313272     HPrz    A    T        1      2        2 
   9   chr9_40313272     ZBoe    A    T        0      0        2 
   9   chr9_40313272     ZGre    A    T        0      0        2 
   9   chr9_40313272     ZHar    A    T        0      0        2 
   9   chr9_40313272   Sample    A    T        0      0        2 
   9   chr9_40358151     AAsi    G    C        0      0        2 
   9   chr9_40358151     AKia    G    C        0      0        2 
   9   chr9_40358151     AOna    G    C      0.5      1        2 
   9   chr9_40358151     ASom    G    C        0      0        2 
   9   chr9_40358151     HCab    G    C        0      0        2 
   9   chr9_40358151     HPrz    G    C        0      0        2 
   9   chr9_40358151     ZBoe    G    C        0      0        2 
   9   chr9_40358151     ZGre    G    C        0      0        2 
   9   chr9_40358151     ZHar    G    C        0      0        2 
   9   chr9_40358151   Sample    G    C        0      0        2 
   9   chr9_40373843     AAsi    C    G        0      0        2 
   9   chr9_40373843     AKia    C    G        0      0        2 
   9   chr9_40373843     AOna    C    G        0      0        2 
   9   chr9_40373843     ASom    C    G        0      0        2 
   9   chr9_40373843     HCab    C    G        1      2        2 
   9   chr9_40373843     HPrz    C    G        1      2        2 
   9   chr9_40373843     ZBoe    C    G        0      0        2 
   9   chr9_40373843     ZGre    C    G        0      0        2 
   9   chr9_40373843     ZHar    C    G        0      0        2 
   9   chr9_40373843   Sample    C    G        0      0        2 
   9   chr9_40393974     AAsi    T    A        0      0        2 
   9   chr9_40393974     AKia    T    A        0      0        2 
   9   chr9_40393974     AOna    T    A        0      0        2 
   9   chr9_40393974     ASom    T    A        0      0        2 
   9   chr9_40393974     HCab    T    A        0      0        2 
   9   chr9_40393974     HPrz    T    A        0      0        2 
   9   chr9_40393974     ZBoe    T    A        0      0        2 
   9   chr9_40393974     ZGre    T    A      0.5      1        2 
   9   chr9_40393974     ZHar    T    A        0      0        2 
   9   chr9_40393974   Sample    T    A        0      0        2 
   9   chr9_40433333     AAsi    T    G        0      0        2 
   9   chr9_40433333     AKia    T    G        0      0        2 
   9   chr9_40433333     AOna    T    G        0      0        2 
   9   chr9_40433333     ASom    T    G        0      0        2 
   9   chr9_40433333     HCab    T    G        1      2        2 
   9   chr9_40433333     HPrz    T    G        1      2        2 
   9   chr9_40433333     ZBoe    T    G        0      0        2 
   9   chr9_40433333     ZGre    T    G        0      0        2 
   9   chr9_40433333     ZHar    T    G        0      0        2 
   9   chr9_40433333   Sample    T    G        0      0        2 
   9   chr9_40435392     AAsi    C    A        0      0        2 
   9   chr9_40435392     AKia    C    A        0      0        2 
   9   chr9_40435392     AOna    C    A        0      0        2 
   9   chr9_40435392     ASom    C    A      0.5      1        2 
   9   chr9_40435392     HCab    C    A        0      0        2 
   9   chr9_40435392     HPrz    C    A        0      0        2 
   9   chr9_40435392     ZBoe    C    A        0      0        2 
   9   chr9_40435392     ZGre    C    A        0      0        2 
   9   chr9_40435392     ZHar    C    A        0      0        2 
   9   chr9_40435392   Sample    C    A        0      0        2 
   9   chr9_40441429     AAsi    A    T        0      0        2 
   9   chr9_40441429     AKia    A    T        0      0        2 
   9   chr9_40441429     AOna    A    T        0      0        2 
   9   chr9_40441429     ASom    A    T        0      0        2 
   9   chr9_40441429     HCab    A    T        1      2        2 
   9   chr9_40441429     HPrz    A    T        1      2        2 
   9   chr9_40441429     ZBoe    A    T        0      0        2 
   9   chr9_40441429     ZGre    A    T        0      0        2 
   9   chr9_40441429     ZHar    A    T        0      0        2 
   9   chr9_40441429   Sample    A    T        0      0        2 
   9   chr9_40449065     AAsi    T    G        0      0        2 
   9   chr9_40449065     AKia    T    G        0      0        2 
   9   chr9_40449065     AOna    T    G        0      0        2 
   9   chr9_40449065     ASom    T    G        0      0        2 
   9   chr9_40449065     HCab    T    G        1      2        2 
   9   chr9_40449065     HPrz    T    G        1      2        2 
   9   chr9_40449065     ZBoe    T    G        0      0        2 
   9   chr9_40449065     ZGre    T    G        0      0        2 
   9   chr9_40449065     ZHar    T    G        0      0        2 
   9   chr9_40449065   Sample    T    G        0      0        2 
   9   chr9_40478547     AAsi    G    T        0      0        2 
   9   chr9_40478547     AKia    G    T        0      0        2 
   9   chr9_40478547     AOna    G    T      0.5      1        2 
   9   chr9_40478547     ASom    G    T        0      0        2 
   9   chr9_40478547     HCab    G    T        0      0        2 
   9   chr9_40478547     HPrz    G    T        0      0        2 
   9   chr9_40478547     ZBoe    G    T        0      0        2 
   9   chr9_40478547     ZGre    G    T        0      0        2 
   9   chr9_40478547     ZHar    G    T        0      0        2 
   9   chr9_40478547   Sample    G    T        0      0        2 
   9   chr9_40479959     AAsi    G    C        0      0        2 
   9   chr9_40479959     AKia    G    C        0      0        2 
   9   chr9_40479959     AOna    G    C        0      0        2 
   9   chr9_40479959     ASom    G    C        0      0        2 
   9   chr9_40479959     HCab    G    C        1      2        2 
   9   chr9_40479959     HPrz    G    C        1      2        2 
   9   chr9_40479959     ZBoe    G    C        0      0        2 
   9   chr9_40479959     ZGre    G    C        0      0        2 
   9   chr9_40479959     ZHar    G    C        0      0        2 
   9   chr9_40479959   Sample    G    C        0      0        2 
   9   chr9_40495983     AAsi    G    T        0      0        2 
   9   chr9_40495983     AKia    G    T        0      0        2 
   9   chr9_40495983     AOna    G    T        0      0        2 
   9   chr9_40495983     ASom    G    T        0      0        2 
   9   chr9_40495983     HCab    G    T        1      2        2 
   9   chr9_40495983     HPrz    G    T        1      2        2 
   9   chr9_40495983     ZBoe    G    T        0      0        2 
   9   chr9_40495983     ZGre    G    T        0      0        2 
   9   chr9_40495983     ZHar    G    T        0      0        2 
   9   chr9_40495983   Sample    G    T        0      0        2 
   9   chr9_40531075     AAsi    C    A        0      0        2 
   9   chr9_40531075     AKia    C    A        0      0        2 
   9   chr9_40531075     AOna    C    A        0      0        2 
   9   chr9_40531075     ASom    C    A        0      0        2 
   9   chr9_40531075     HCab    C    A        0      0        2 
   9   chr9_40531075     HPrz    C    A        0      0        2 
   9   chr9_40531075     ZBoe    C    A      0.5      1        2 
   9   chr9_40531075     ZGre    C    A        0      0        2 
   9   chr9_40531075     ZHar    C    A        0      0        2 
   9   chr9_40531075   Sample    C    A        0      0        2 
   9   chr9_40543090     AAsi    G    T        0      0        2 
   9   chr9_40543090     AKia    G    T        0      0        2 
   9   chr9_40543090     AOna    G    T      0.5      1        2 
   9   chr9_40543090     ASom    G    T        0      0        2 
   9   chr9_40543090     HCab    G    T        0      0        2 
   9   chr9_40543090     HPrz    G    T        0      0        2 
   9   chr9_40543090     ZBoe    G    T        0      0        2 
   9   chr9_40543090     ZGre    G    T        0      0        2 
   9   chr9_40543090     ZHar    G    T        0      0        2 
   9   chr9_40543090   Sample    G    T        0      0        2 
   9   chr9_40550352     AAsi    T    G        0      0        2 
   9   chr9_40550352     AKia    T    G        0      0        2 
   9   chr9_40550352     AOna    T    G        0      0        2 
   9   chr9_40550352     ASom    T    G      0.5      1        2 
   9   chr9_40550352     HCab    T    G        0      0        2 
   9   chr9_40550352     HPrz    T    G        0      0        2 
   9   chr9_40550352     ZBoe    T    G        0      0        2 
   9   chr9_40550352     ZGre    T    G        0      0        2 
   9   chr9_40550352     ZHar    T    G        0      0        2 
   9   chr9_40550352   Sample    T    G        1      2        2 
   9   chr9_40552030     AAsi    T    A        0      0        2 
   9   chr9_40552030     AKia    T    A        0      0        2 
   9   chr9_40552030     AOna    T    A        0      0        2 
   9   chr9_40552030     ASom    T    A        0      0        2 
   9   chr9_40552030     HCab    T    A        0      0        2 
   9   chr9_40552030     HPrz    T    A        0      0        2 
   9   chr9_40552030     ZBoe    T    A        0      0        2 
   9   chr9_40552030     ZGre    T    A        1      2        2 
   9   chr9_40552030     ZHar    T    A        0      0        2 
   9   chr9_40552030   Sample    T    A        0      0        2 
   9   chr9_40572983     AAsi    T    G        0      0        2 
   9   chr9_40572983     AKia    T    G        0      0        2 
   9   chr9_40572983     AOna    T    G        0      0        2 
   9   chr9_40572983     ASom    T    G        0      0        2 
   9   chr9_40572983     HCab    T    G      0.5      1        2 
   9   chr9_40572983     HPrz    T    G        0      0        2 
   9   chr9_40572983     ZBoe    T    G        0      0        2 
   9   chr9_40572983     ZGre    T    G        0      0        2 
   9   chr9_40572983     ZHar    T    G        0      0        2 
   9   chr9_40572983   Sample    T    G        0      0        2 
   9   chr9_40618294     AAsi    A    C        0      0        2 
   9   chr9_40618294     AKia    A    C        1      2        2 
   9   chr9_40618294     AOna    A    C        0      0        2 
   9   chr9_40618294     ASom    A    C        0      0        2 
   9   chr9_40618294     HCab    A    C        0      0        2 
   9   chr9_40618294     HPrz    A    C        0      0        2 
   9   chr9_40618294     ZBoe    A    C        0      0        2 
   9   chr9_40618294     ZGre    A    C        0      0        2 
   9   chr9_40618294     ZHar    A    C        0      0        2 
   9   chr9_40618294   Sample    A    C        0      0        2 
   9   chr9_40623088     AAsi    A    C        0      0        2 
   9   chr9_40623088     AKia    A    C        0      0        2 
   9   chr9_40623088     AOna    A    C        0      0        2 
   9   chr9_40623088     ASom    A    C        0      0        2 
   9   chr9_40623088     HCab    A    C        0      0        2 
   9   chr9_40623088     HPrz    A    C        0      0        2 
   9   chr9_40623088     ZBoe    A    C      0.5      1        2 
   9   chr9_40623088     ZGre    A    C        0      0        2 
   9   chr9_40623088     ZHar    A    C        0      0        2 
   9   chr9_40623088   Sample    A    C        0      0        2 
   9   chr9_40635121     AAsi    G    T        0      0        2 
   9   chr9_40635121     AKia    G    T        0      0        2 
   9   chr9_40635121     AOna    G    T        0      0        2 
   9   chr9_40635121     ASom    G    T        0      0        2 
   9   chr9_40635121     HCab    G    T        0      0        2 
   9   chr9_40635121     HPrz    G    T        0      0        2 
   9   chr9_40635121     ZBoe    G    T        0      0        2 
   9   chr9_40635121     ZGre    G    T      0.5      1        2 
   9   chr9_40635121     ZHar    G    T        0      0        2 
   9   chr9_40635121   Sample    G    T        0      0        2 
   9   chr9_40639511     AAsi    G    C        0      0        2 
   9   chr9_40639511     AKia    G    C        0      0        2 
   9   chr9_40639511     AOna    G    C        0      0        2 
   9   chr9_40639511     ASom    G    C        0      0        2 
   9   chr9_40639511     HCab    G    C        0      0        2 
   9   chr9_40639511     HPrz    G    C        0      0        2 
   9   chr9_40639511     ZBoe    G    C        0      0        2 
   9   chr9_40639511     ZGre    G    C        0      0        2 
   9   chr9_40639511     ZHar    G    C        1      2        2 
   9   chr9_40639511   Sample    G    C        0      0        2 
   9   chr9_40639647     AAsi    G    T        0      0        2 
   9   chr9_40639647     AKia    G    T        0      0        2 
   9   chr9_40639647     AOna    G    T        0      0        2 
   9   chr9_40639647     ASom    G    T        0      0        2 
   9   chr9_40639647     HCab    G    T        1      2        2 
   9   chr9_40639647     HPrz    G    T        1      2        2 
   9   chr9_40639647     ZBoe    G    T        0      0        2 
   9   chr9_40639647     ZGre    G    T        0      0        2 
   9   chr9_40639647     ZHar    G    T        0      0        2 
   9   chr9_40639647   Sample    G    T        0      0        2 
   9   chr9_40643140     AAsi    G    C        0      0        2 
   9   chr9_40643140     AKia    G    C        0      0        2 
   9   chr9_40643140     AOna    G    C      0.5      1        2 
   9   chr9_40643140     ASom    G    C        0      0        2 
   9   chr9_40643140     HCab    G    C        0      0        2 
   9   chr9_40643140     HPrz    G    C        0      0        2 
   9   chr9_40643140     ZBoe    G    C        0      0        2 
   9   chr9_40643140     ZGre    G    C        0      0        2 
   9   chr9_40643140     ZHar    G    C        0      0        2 
   9   chr9_40643140   Sample    G    C        0      0        2 
   9   chr9_40671316     AAsi    C    A        0      0        2 
   9   chr9_40671316     AKia    C    A        0      0        2 
   9   chr9_40671316     AOna    C    A        0      0        2 
   9   chr9_40671316     ASom    C    A        0      0        2 
   9   chr9_40671316     HCab    C    A        0      0        2 
   9   chr9_40671316     HPrz    C    A        0      0        2 
   9   chr9_40671316     ZBoe    C    A        0      0        2 
   9   chr9_40671316     ZGre    C    A        1      2        2 
   9   chr9_40671316     ZHar    C    A        0      0        2 
   9   chr9_40671316   Sample    C    A        0      0        2 
   9   chr9_40697424     AAsi    T    G        0      0        2 
   9   chr9_40697424     AKia    T    G        1      2        2 
   9   chr9_40697424     AOna    T    G        0      0        2 
   9   chr9_40697424     ASom    T    G        0      0        2 
   9   chr9_40697424     HCab    T    G        0      0        2 
   9   chr9_40697424     HPrz    T    G        0      0        2 
   9   chr9_40697424     ZBoe    T    G        0      0        2 
   9   chr9_40697424     ZGre    T    G        0      0        2 
   9   chr9_40697424     ZHar    T    G        0      0        2 
   9   chr9_40697424   Sample    T    G        0      0        2 
   9   chr9_40700270     AAsi    G    C        0      0        2 
   9   chr9_40700270     AKia    G    C        0      0        2 
   9   chr9_40700270     AOna    G    C      0.5      1        2 
   9   chr9_40700270     ASom    G    C        0      0        2 
   9   chr9_40700270     HCab    G    C        0      0        2 
   9   chr9_40700270     HPrz    G    C        0      0        2 
   9   chr9_40700270     ZBoe    G    C        0      0        2 
   9   chr9_40700270     ZGre    G    C        0      0        2 
   9   chr9_40700270     ZHar    G    C        0      0        2 
   9   chr9_40700270   Sample    G    C        0      0        2 
   9   chr9_40711536     AAsi    C    A        0      0        2 
   9   chr9_40711536     AKia    C    A        0      0        2 
   9   chr9_40711536     AOna    C    A        0      0        2 
   9   chr9_40711536     ASom    C    A        0      0        2 
   9   chr9_40711536     HCab    C    A        0      0        2 
   9   chr9_40711536     HPrz    C    A        0      0        2 
   9   chr9_40711536     ZBoe    C    A        1      2        2 
   9   chr9_40711536     ZGre    C    A        0      0        2 
   9   chr9_40711536     ZHar    C    A        0      0        2 
   9   chr9_40711536   Sample    C    A        0      0        2 
   9   chr9_40718430     AAsi    T    A        0      0        2 
   9   chr9_40718430     AKia    T    A        0      0        2 
   9   chr9_40718430     AOna    T    A        0      0        2 
   9   chr9_40718430     ASom    T    A        0      0        2 
   9   chr9_40718430     HCab    T    A        0      0        2 
   9   chr9_40718430     HPrz    T    A        0      0        2 
   9   chr9_40718430     ZBoe    T    A        0      0        2 
   9   chr9_40718430     ZGre    T    A        1      2        2 
   9   chr9_40718430     ZHar    T    A        0      0        2 
   9   chr9_40718430   Sample    T    A        0      0        2 
   9   chr9_40733867     AAsi    C    G        0      0        2 
   9   chr9_40733867     AKia    C    G        0      0        2 
   9   chr9_40733867     AOna    C    G        0      0        2 
   9   chr9_40733867     ASom    C    G        0      0        2 
   9   chr9_40733867     HCab    C    G        1      2        2 
   9   chr9_40733867     HPrz    C    G        1      2        2 
   9   chr9_40733867     ZBoe    C    G        0      0        2 
   9   chr9_40733867     ZGre    C    G        0      0        2 
   9   chr9_40733867     ZHar    C    G        0      0        2 
   9   chr9_40733867   Sample    C    G        0      0        2 
   9   chr9_40734295     AAsi    C    G        0      0        2 
   9   chr9_40734295     AKia    C    G        0      0        2 
   9   chr9_40734295     AOna    C    G        0      0        2 
   9   chr9_40734295     ASom    C    G        1      2        2 
   9   chr9_40734295     HCab    C    G        0      0        2 
   9   chr9_40734295     HPrz    C    G        0      0        2 
   9   chr9_40734295     ZBoe    C    G        0      0        2 
   9   chr9_40734295     ZGre    C    G        0      0        2 
   9   chr9_40734295     ZHar    C    G        0      0        2 
   9   chr9_40734295   Sample    C    G        0      0        2 
   9   chr9_40754867     AAsi    C    A        0      0        2 
   9   chr9_40754867     AKia    C    A        0      0        2 
   9   chr9_40754867     AOna    C    A        0      0        2 
   9   chr9_40754867     ASom    C    A      0.5      1        2 
   9   chr9_40754867     HCab    C    A        0      0        2 
   9   chr9_40754867     HPrz    C    A        0      0        2 
   9   chr9_40754867     ZBoe    C    A        0      0        2 
   9   chr9_40754867     ZGre    C    A        0      0        2 
   9   chr9_40754867     ZHar    C    A        0      0        2 
   9   chr9_40754867   Sample    C    A        0      0        2 
   9   chr9_40759231     AAsi    C    G        0      0        2 
   9   chr9_40759231     AKia    C    G        0      0        2 
   9   chr9_40759231     AOna    C    G        0      0        2 
   9   chr9_40759231     ASom    C    G        0      0        2 
   9   chr9_40759231     HCab    C    G        1      2        2 
   9   chr9_40759231     HPrz    C    G        1      2        2 
   9   chr9_40759231     ZBoe    C    G        0      0        2 
   9   chr9_40759231     ZGre    C    G        0      0        2 
   9   chr9_40759231     ZHar    C    G        0      0        2 
   9   chr9_40759231   Sample    C    G        0      0        2 
   9   chr9_40763250     AAsi    C    A        0      0        2 
   9   chr9_40763250     AKia    C    A        0      0        2 
   9   chr9_40763250     AOna    C    A        0      0        2 
   9   chr9_40763250     ASom    C    A      0.5      1        2 
   9   chr9_40763250     HCab    C    A        0      0        2 
   9   chr9_40763250     HPrz    C    A        0      0        2 
   9   chr9_40763250     ZBoe    C    A        0      0        2 
   9   chr9_40763250     ZGre    C    A        0      0        2 
   9   chr9_40763250     ZHar    C    A        0      0        2 
   9   chr9_40763250   Sample    C    A        0      0        2 
   9   chr9_40766258     AAsi    A    T        0      0        2 
   9   chr9_40766258     AKia    A    T        0      0        2 
   9   chr9_40766258     AOna    A    T        0      0        2 
   9   chr9_40766258     ASom    A    T        0      0        2 
   9   chr9_40766258     HCab    A    T        1      2        2 
   9   chr9_40766258     HPrz    A    T        1      2        2 
   9   chr9_40766258     ZBoe    A    T        0      0        2 
   9   chr9_40766258     ZGre    A    T        0      0        2 
   9   chr9_40766258     ZHar    A    T        0      0        2 
   9   chr9_40766258   Sample    A    T        0      0        2 
   9   chr9_40775827     AAsi    T    G        0      0        2 
   9   chr9_40775827     AKia    T    G        0      0        2 
   9   chr9_40775827     AOna    T    G        1      2        2 
   9   chr9_40775827     ASom    T    G        0      0        2 
   9   chr9_40775827     HCab    T    G        0      0        2 
   9   chr9_40775827     HPrz    T    G        0      0        2 
   9   chr9_40775827     ZBoe    T    G        0      0        2 
   9   chr9_40775827     ZGre    T    G        0      0        2 
   9   chr9_40775827     ZHar    T    G        0      0        2 
   9   chr9_40775827   Sample    T    G        0      0        2 
   9   chr9_40784949     AAsi    C    A        0      0        2 
   9   chr9_40784949     AKia    C    A        0      0        2 
   9   chr9_40784949     AOna    C    A        0      0        2 
   9   chr9_40784949     ASom    C    A        0      0        2 
   9   chr9_40784949     HCab    C    A        0      0        2 
   9   chr9_40784949     HPrz    C    A        0      0        2 
   9   chr9_40784949     ZBoe    C    A      0.5      1        2 
   9   chr9_40784949     ZGre    C    A        0      0        2 
   9   chr9_40784949     ZHar    C    A        0      0        2 
   9   chr9_40784949   Sample    C    A        0      0        2 
   9   chr9_40786875     AAsi    T    A        0      0        2 
   9   chr9_40786875     AKia    T    A        1      2        2 
   9   chr9_40786875     AOna    T    A        0      0        2 
   9   chr9_40786875     ASom    T    A        0      0        2 
   9   chr9_40786875     HCab    T    A        0      0        2 
   9   chr9_40786875     HPrz    T    A        0      0        2 
   9   chr9_40786875     ZBoe    T    A        0      0        2 
   9   chr9_40786875     ZGre    T    A        0      0        2 
   9   chr9_40786875     ZHar    T    A        0      0        2 
   9   chr9_40786875   Sample    T    A        0      0        2 
   9   chr9_40795088     AAsi    A    C        0      0        2 
   9   chr9_40795088     AKia    A    C        0      0        2 
   9   chr9_40795088     AOna    A    C        0      0        2 
   9   chr9_40795088     ASom    A    C        0      0        2 
   9   chr9_40795088     HCab    A    C        0      0        2 
   9   chr9_40795088     HPrz    A    C        0      0        2 
   9   chr9_40795088     ZBoe    A    C      0.5      1        2 
   9   chr9_40795088     ZGre    A    C        0      0        2 
   9   chr9_40795088     ZHar    A    C        0      0        2 
   9   chr9_40795088   Sample    A    C        0      0        2 
   9   chr9_40887585     AAsi    C    A        0      0        2 
   9   chr9_40887585     AKia    C    A        0      0        2 
   9   chr9_40887585     AOna    C    A        0      0        2 
   9   chr9_40887585     ASom    C    A        0      0        2 
   9   chr9_40887585     HCab    C    A        0      0        2 
   9   chr9_40887585     HPrz    C    A        0      0        2 
   9   chr9_40887585     ZBoe    C    A        0      0        2 
   9   chr9_40887585     ZGre    C    A        0      0        2 
   9   chr9_40887585     ZHar    C    A        1      2        2 
   9   chr9_40887585   Sample    C    A        0      0        2 
   9   chr9_40890081     AAsi    T    G        0      0        2 
   9   chr9_40890081     AKia    T    G        0      0        2 
   9   chr9_40890081     AOna    T    G      0.5      1        2 
   9   chr9_40890081     ASom    T    G        0      0        2 
   9   chr9_40890081     HCab    T    G        0      0        2 
   9   chr9_40890081     HPrz    T    G        0      0        2 
   9   chr9_40890081     ZBoe    T    G        0      0        2 
   9   chr9_40890081     ZGre    T    G        0      0        2 
   9   chr9_40890081     ZHar    T    G        0      0        2 
   9   chr9_40890081   Sample    T    G        0      0        2 
   9   chr9_40895060     AAsi    A    C        1      2        2 
   9   chr9_40895060     AKia    A    C        0      0        2 
   9   chr9_40895060     AOna    A    C        0      0        2 
   9   chr9_40895060     ASom    A    C      0.5      1        2 
   9   chr9_40895060     HCab    A    C        0      0        2 
   9   chr9_40895060     HPrz    A    C        0      0        2 
   9   chr9_40895060     ZBoe    A    C        0      0        2 
   9   chr9_40895060     ZGre    A    C        0      0        2 
   9   chr9_40895060     ZHar    A    C        0      0        2 
   9   chr9_40895060   Sample    A    C        1      2        2 
   9   chr9_40983009     AAsi    A    T        0      0        2 
   9   chr9_40983009     AKia    A    T        1      2        2 
   9   chr9_40983009     AOna    A    T        1      2        2 
   9   chr9_40983009     ASom    A    T        0      0        2 
   9   chr9_40983009     HCab    A    T        0      0        2 
   9   chr9_40983009     HPrz    A    T        0      0        2 
   9   chr9_40983009     ZBoe    A    T        0      0        2 
   9   chr9_40983009     ZGre    A    T        0      0        2 
   9   chr9_40983009     ZHar    A    T        0      0        2 
   9   chr9_40983009   Sample    A    T        0      0        2 
   9   chr9_41009786     AAsi    T    G        0      0        2 
   9   chr9_41009786     AKia    T    G        0      0        2 
   9   chr9_41009786     AOna    T    G        0      0        2 
   9   chr9_41009786     ASom    T    G        0      0        2 
   9   chr9_41009786     HCab    T    G        0      0        2 
   9   chr9_41009786     HPrz    T    G        0      0        2 
   9   chr9_41009786     ZBoe    T    G        0      0        2 
   9   chr9_41009786     ZGre    T    G      0.5      1        2 
   9   chr9_41009786     ZHar    T    G        0      0        2 
   9   chr9_41009786   Sample    T    G        0      0        2 
   9   chr9_41009962     AAsi    T    G        0      0        2 
   9   chr9_41009962     AKia    T    G        0      0        2 
   9   chr9_41009962     AOna    T    G        0      0        2 
   9   chr9_41009962     ASom    T    G        0      0        2 
   9   chr9_41009962     HCab    T    G        1      2        2 
   9   chr9_41009962     HPrz    T    G        1      2        2 
   9   chr9_41009962     ZBoe    T    G        0      0        2 
   9   chr9_41009962     ZGre    T    G        0      0        2 
   9   chr9_41009962     ZHar    T    G        0      0        2 
   9   chr9_41009962   Sample    T    G        0      0        2 
   9   chr9_41037463     AAsi    G    C        0      0        2 
   9   chr9_41037463     AKia    G    C        0      0        2 
   9   chr9_41037463     AOna    G    C        0      0        2 
   9   chr9_41037463     ASom    G    C        0      0        2 
   9   chr9_41037463     HCab    G    C        0      0        2 
   9   chr9_41037463     HPrz    G    C        0      0        2 
   9   chr9_41037463     ZBoe    G    C        1      2        2 
   9   chr9_41037463     ZGre    G    C        0      0        2 
   9   chr9_41037463     ZHar    G    C        0      0        2 
   9   chr9_41037463   Sample    G    C        0      0        2 
   9   chr9_41054508     AAsi    A    C        0      0        2 
   9   chr9_41054508     AKia    A    C        0      0        2 
   9   chr9_41054508     AOna    A    C        0      0        2 
   9   chr9_41054508     ASom    A    C        0      0        2 
   9   chr9_41054508     HCab    A    C        0      0        2 
   9   chr9_41054508     HPrz    A    C        0      0        2 
   9   chr9_41054508     ZBoe    A    C      0.5      1        2 
   9   chr9_41054508     ZGre    A    C        0      0        2 
   9   chr9_41054508     ZHar    A    C        0      0        2 
   9   chr9_41054508   Sample    A    C        0      0        2 
   9   chr9_41126857     AAsi    G    T        0      0        2 
   9   chr9_41126857     AKia    G    T        0      0        2 
   9   chr9_41126857     AOna    G    T        0      0        2 
   9   chr9_41126857     ASom    G    T        0      0        2 
   9   chr9_41126857     HCab    G    T      0.5      1        2 
   9   chr9_41126857     HPrz    G    T        0      0        2 
   9   chr9_41126857     ZBoe    G    T        0      0        2 
   9   chr9_41126857     ZGre    G    T        0      0        2 
   9   chr9_41126857     ZHar    G    T        0      0        2 
   9   chr9_41126857   Sample    G    T        0      0        2 
   9   chr9_41161051     AAsi    C    A        0      0        2 
   9   chr9_41161051     AKia    C    A        0      0        2 
   9   chr9_41161051     AOna    C    A        0      0        2 
   9   chr9_41161051     ASom    C    A        0      0        2 
   9   chr9_41161051     HCab    C    A        0      0        2 
   9   chr9_41161051     HPrz    C    A        0      0        2 
   9   chr9_41161051     ZBoe    C    A        1      2        2 
   9   chr9_41161051     ZGre    C    A        0      0        2 
   9   chr9_41161051     ZHar    C    A        0      0        2 
   9   chr9_41161051   Sample    C    A        0      0        2 
   9   chr9_41178560     AAsi    C    G        0      0        2 
   9   chr9_41178560     AKia    C    G        0      0        2 
   9   chr9_41178560     AOna    C    G        0      0        2 
   9   chr9_41178560     ASom    C    G        0      0        2 
   9   chr9_41178560     HCab    C    G        1      2        2 
   9   chr9_41178560     HPrz    C    G        1      2        2 
   9   chr9_41178560     ZBoe    C    G        0      0        2 
   9   chr9_41178560     ZGre    C    G        0      0        2 
   9   chr9_41178560     ZHar    C    G        1      2        2 
   9   chr9_41178560   Sample    C    G        0      0        2 
   9   chr9_41193409     AAsi    G    C      0.5      1        2 
   9   chr9_41193409     AKia    G    C        0      0        2 
   9   chr9_41193409     AOna    G    C        0      0        2 
   9   chr9_41193409     ASom    G    C        0      0        2 
   9   chr9_41193409     HCab    G    C        0      0        2 
   9   chr9_41193409     HPrz    G    C        0      0        2 
   9   chr9_41193409     ZBoe    G    C        0      0        2 
   9   chr9_41193409     ZGre    G    C        0      0        2 
   9   chr9_41193409     ZHar    G    C        0      0        2 
   9   chr9_41193409   Sample    G    C        0      0        2 
   9   chr9_41213894     AAsi    A    T        0      0        2 
   9   chr9_41213894     AKia    A    T      0.5      1        2 
   9   chr9_41213894     AOna    A    T        1      2        2 
   9   chr9_41213894     ASom    A    T        0      0        2 
   9   chr9_41213894     HCab    A    T        0      0        2 
   9   chr9_41213894     HPrz    A    T        0      0        2 
   9   chr9_41213894     ZBoe    A    T        0      0        2 
   9   chr9_41213894     ZGre    A    T        0      0        2 
   9   chr9_41213894     ZHar    A    T        0      0        2 
   9   chr9_41213894   Sample    A    T        0      0        2 
   9   chr9_41219974     AAsi    G    C        0      0        2 
   9   chr9_41219974     AKia    G    C        0      0        2 
   9   chr9_41219974     AOna    G    C        0      0        2 
   9   chr9_41219974     ASom    G    C        0      0        2 
   9   chr9_41219974     HCab    G    C        0      0        2 
   9   chr9_41219974     HPrz    G    C        0      0        2 
   9   chr9_41219974     ZBoe    G    C      0.5      1        2 
   9   chr9_41219974     ZGre    G    C        0      0        2 
   9   chr9_41219974     ZHar    G    C        0      0        2 
   9   chr9_41219974   Sample    G    C        0      0        2 
   9   chr9_41283785     AAsi    T    G      0.5      1        2 
   9   chr9_41283785     AKia    T    G        0      0        2 
   9   chr9_41283785     AOna    T    G        0      0        2 
   9   chr9_41283785     ASom    T    G        0      0        2 
   9   chr9_41283785     HCab    T    G        0      0        2 
   9   chr9_41283785     HPrz    T    G        0      0        2 
   9   chr9_41283785     ZBoe    T    G        0      0        2 
   9   chr9_41283785     ZGre    T    G        0      0        2 
   9   chr9_41283785     ZHar    T    G        0      0        2 
   9   chr9_41283785   Sample    T    G        0      0        2 
   9   chr9_41289138     AAsi    C    A        0      0        2 
   9   chr9_41289138     AKia    C    A        0      0        2 
   9   chr9_41289138     AOna    C    A        0      0        2 
   9   chr9_41289138     ASom    C    A        0      0        2 
   9   chr9_41289138     HCab    C    A        0      0        2 
   9   chr9_41289138     HPrz    C    A        0      0        2 
   9   chr9_41289138     ZBoe    C    A      0.5      1        2 
   9   chr9_41289138     ZGre    C    A        0      0        2 
   9   chr9_41289138     ZHar    C    A        0      0        2 
   9   chr9_41289138   Sample    C    A        0      0        2 
   9   chr9_41297009     AAsi    C    A        0      0        2 
   9   chr9_41297009     AKia    C    A        0      0        2 
   9   chr9_41297009     AOna    C    A        0      0        2 
   9   chr9_41297009     ASom    C    A        0      0        2 
   9   chr9_41297009     HCab    C    A        1      2        2 
   9   chr9_41297009     HPrz    C    A        0      0        2 
   9   chr9_41297009     ZBoe    C    A        0      0        2 
   9   chr9_41297009     ZGre    C    A        0      0        2 
   9   chr9_41297009     ZHar    C    A        0      0        2 
   9   chr9_41297009   Sample    C    A        0      0        2 
   9   chr9_41298543     AAsi    C    A        0      0        2 
   9   chr9_41298543     AKia    C    A        0      0        2 
   9   chr9_41298543     AOna    C    A        0      0        2 
   9   chr9_41298543     ASom    C    A        0      0        2 
   9   chr9_41298543     HCab    C    A        1      2        2 
   9   chr9_41298543     HPrz    C    A        0      0        2 
   9   chr9_41298543     ZBoe    C    A        0      0        2 
   9   chr9_41298543     ZGre    C    A        0      0        2 
   9   chr9_41298543     ZHar    C    A        0      0        2 
   9   chr9_41298543   Sample    C    A        0      0        2 
   9   chr9_41355947     AAsi    T    A      0.5      1        2 
   9   chr9_41355947     AKia    T    A        0      0        2 
   9   chr9_41355947     AOna    T    A        0      0        2 
   9   chr9_41355947     ASom    T    A        0      0        2 
   9   chr9_41355947     HCab    T    A        0      0        2 
   9   chr9_41355947     HPrz    T    A        0      0        2 
   9   chr9_41355947     ZBoe    T    A        0      0        2 
   9   chr9_41355947     ZGre    T    A        0      0        2 
   9   chr9_41355947     ZHar    T    A        0      0        2 
   9   chr9_41355947   Sample    T    A        0      0        2 
   9   chr9_41391266     AAsi    C    A        0      0        2 
   9   chr9_41391266     AKia    C    A        0      0        2 
   9   chr9_41391266     AOna    C    A        0      0        2 
   9   chr9_41391266     ASom    C    A        0      0        2 
   9   chr9_41391266     HCab    C    A        1      2        2 
   9   chr9_41391266     HPrz    C    A        1      2        2 
   9   chr9_41391266     ZBoe    C    A        0      0        2 
   9   chr9_41391266     ZGre    C    A        0      0        2 
   9   chr9_41391266     ZHar    C    A        0      0        2 
   9   chr9_41391266   Sample    C    A        0      0        2 
   9   chr9_41404765     AAsi    A    C        0      0        2 
   9   chr9_41404765     AKia    A    C        1      2        2 
   9   chr9_41404765     AOna    A    C        1      2        2 
   9   chr9_41404765     ASom    A    C        0      0        2 
   9   chr9_41404765     HCab    A    C        0      0        2 
   9   chr9_41404765     HPrz    A    C        0      0        2 
   9   chr9_41404765     ZBoe    A    C        0      0        2 
   9   chr9_41404765     ZGre    A    C        0      0        2 
   9   chr9_41404765     ZHar    A    C        0      0        2 
   9   chr9_41404765   Sample    A    C        0      0        2 
   9   chr9_41405560     AAsi    G    T        0      0        2 
   9   chr9_41405560     AKia    G    T        0      0        2 
   9   chr9_41405560     AOna    G    T        0      0        2 
   9   chr9_41405560     ASom    G    T        0      0        2 
   9   chr9_41405560     HCab    G    T        1      2        2 
   9   chr9_41405560     HPrz    G    T        1      2        2 
   9   chr9_41405560     ZBoe    G    T        0      0        2 
   9   chr9_41405560     ZGre    G    T        0      0        2 
   9   chr9_41405560     ZHar    G    T        0      0        2 
   9   chr9_41405560   Sample    G    T        0      0        2 
   9   chr9_41413533     AAsi    T    A      0.5      1        2 
   9   chr9_41413533     AKia    T    A        0      0        2 
   9   chr9_41413533     AOna    T    A        0      0        2 
   9   chr9_41413533     ASom    T    A        0      0        2 
   9   chr9_41413533     HCab    T    A        0      0        2 
   9   chr9_41413533     HPrz    T    A        0      0        2 
   9   chr9_41413533     ZBoe    T    A        0      0        2 
   9   chr9_41413533     ZGre    T    A        0      0        2 
   9   chr9_41413533     ZHar    T    A        0      0        2 
   9   chr9_41413533   Sample    T    A        1      2        2 
   9   chr9_41414601     AAsi    G    T        0      0        2 
   9   chr9_41414601     AKia    G    T        0      0        2 
   9   chr9_41414601     AOna    G    T        0      0        2 
   9   chr9_41414601     ASom    G    T        0      0        2 
   9   chr9_41414601     HCab    G    T        0      0        2 
   9   chr9_41414601     HPrz    G    T        0      0        2 
   9   chr9_41414601     ZBoe    G    T        1      2        2 
   9   chr9_41414601     ZGre    G    T        0      0        2 
   9   chr9_41414601     ZHar    G    T        0      0        2 
   9   chr9_41414601   Sample    G    T        0      0        2 
   9   chr9_41429187     AAsi    A    C        0      0        2 
   9   chr9_41429187     AKia    A    C        0      0        2 
   9   chr9_41429187     AOna    A    C        0      0        2 
   9   chr9_41429187     ASom    A    C        0      0        2 
   9   chr9_41429187     HCab    A    C        0      0        2 
   9   chr9_41429187     HPrz    A    C        0      0        2 
   9   chr9_41429187     ZBoe    A    C        0      0        2 
   9   chr9_41429187     ZGre    A    C        0      0        2 
   9   chr9_41429187     ZHar    A    C      0.5      1        2 
   9   chr9_41429187   Sample    A    C        0      0        2 
   9   chr9_41430266     AAsi    C    A        0      0        2 
   9   chr9_41430266     AKia    C    A        0      0        2 
   9   chr9_41430266     AOna    C    A      0.5      1        2 
   9   chr9_41430266     ASom    C    A        0      0        2 
   9   chr9_41430266     HCab    C    A        0      0        2 
   9   chr9_41430266     HPrz    C    A        0      0        2 
   9   chr9_41430266     ZBoe    C    A        0      0        2 
   9   chr9_41430266     ZGre    C    A        0      0        2 
   9   chr9_41430266     ZHar    C    A        0      0        2 
   9   chr9_41430266   Sample    C    A        0      0        2 
   9   chr9_41435582     AAsi    G    T        1      2        2 
   9   chr9_41435582     AKia    G    T        1      2        2 
   9   chr9_41435582     AOna    G    T      0.5      1        2 
   9   chr9_41435582     ASom    G    T        1      2        2 
   9   chr9_41435582     HCab    G    T        0      0        2 
   9   chr9_41435582     HPrz    G    T        0      0        2 
   9   chr9_41435582     ZBoe    G    T        0      0        2 
   9   chr9_41435582     ZGre    G    T        0      0        2 
   9   chr9_41435582     ZHar    G    T        0      0        2 
   9   chr9_41435582   Sample    G    T        1      2        2 
   9   chr9_41444183     AAsi    A    C        0      0        2 
   9   chr9_41444183     AKia    A    C        0      0        2 
   9   chr9_41444183     AOna    A    C        0      0        2 
   9   chr9_41444183     ASom    A    C        0      0        2 
   9   chr9_41444183     HCab    A    C        1      2        2 
   9   chr9_41444183     HPrz    A    C        1      2        2 
   9   chr9_41444183     ZBoe    A    C        0      0        2 
   9   chr9_41444183     ZGre    A    C        0      0        2 
   9   chr9_41444183     ZHar    A    C        0      0        2 
   9   chr9_41444183   Sample    A    C        0      0        2 
   9   chr9_41448518     AAsi    G    T      0.5      1        2 
   9   chr9_41448518     AKia    G    T        0      0        2 
   9   chr9_41448518     AOna    G    T        0      0        2 
   9   chr9_41448518     ASom    G    T        0      0        2 
   9   chr9_41448518     HCab    G    T        0      0        2 
   9   chr9_41448518     HPrz    G    T        0      0        2 
   9   chr9_41448518     ZBoe    G    T        0      0        2 
   9   chr9_41448518     ZGre    G    T        0      0        2 
   9   chr9_41448518     ZHar    G    T        0      0        2 
   9   chr9_41448518   Sample    G    T        0      0        2 
   9   chr9_41472129     AAsi    C    G        0      0        2 
   9   chr9_41472129     AKia    C    G        1      2        2 
   9   chr9_41472129     AOna    C    G      0.5      1        2 
   9   chr9_41472129     ASom    C    G        0      0        2 
   9   chr9_41472129     HCab    C    G        0      0        2 
   9   chr9_41472129     HPrz    C    G        0      0        2 
   9   chr9_41472129     ZBoe    C    G        0      0        2 
   9   chr9_41472129     ZGre    C    G        0      0        2 
   9   chr9_41472129     ZHar    C    G        0      0        2 
   9   chr9_41472129   Sample    C    G        0      0        2 
   9   chr9_41474595     AAsi    T    G        0      0        2 
   9   chr9_41474595     AKia    T    G        0      0        2 
   9   chr9_41474595     AOna    T    G        0      0        2 
   9   chr9_41474595     ASom    T    G        0      0        2 
   9   chr9_41474595     HCab    T    G        0      0        2 
   9   chr9_41474595     HPrz    T    G        0      0        2 
   9   chr9_41474595     ZBoe    T    G        0      0        2 
   9   chr9_41474595     ZGre    T    G      0.5      1        2 
   9   chr9_41474595     ZHar    T    G        0      0        2 
   9   chr9_41474595   Sample    T    G        0      0        2 
   9   chr9_41474904     AAsi    A    T        0      0        2 
   9   chr9_41474904     AKia    A    T        0      0        2 
   9   chr9_41474904     AOna    A    T        0      0        2 
   9   chr9_41474904     ASom    A    T        0      0        2 
   9   chr9_41474904     HCab    A    T        1      2        2 
   9   chr9_41474904     HPrz    A    T        1      2        2 
   9   chr9_41474904     ZBoe    A    T        0      0        2 
   9   chr9_41474904     ZGre    A    T        0      0        2 
   9   chr9_41474904     ZHar    A    T        0      0        2 
   9   chr9_41474904   Sample    A    T        0      0        2 
   9   chr9_41482974     AAsi    C    G        0      0        2 
   9   chr9_41482974     AKia    C    G        0      0        2 
   9   chr9_41482974     AOna    C    G        0      0        2 
   9   chr9_41482974     ASom    C    G        0      0        2 
   9   chr9_41482974     HCab    C    G        0      0        2 
   9   chr9_41482974     HPrz    C    G        0      0        2 
   9   chr9_41482974     ZBoe    C    G        1      2        2 
   9   chr9_41482974     ZGre    C    G        0      0        2 
   9   chr9_41482974     ZHar    C    G        0      0        2 
   9   chr9_41482974   Sample    C    G        0      0        2 
   9   chr9_41486712     AAsi    T    A        0      0        2 
   9   chr9_41486712     AKia    T    A        0      0        2 
   9   chr9_41486712     AOna    T    A        0      0        2 
   9   chr9_41486712     ASom    T    A        0      0        2 
   9   chr9_41486712     HCab    T    A      0.5      1        2 
   9   chr9_41486712     HPrz    T    A        0      0        2 
   9   chr9_41486712     ZBoe    T    A        0      0        2 
   9   chr9_41486712     ZGre    T    A        0      0        2 
   9   chr9_41486712     ZHar    T    A        0      0        2 
   9   chr9_41486712   Sample    T    A        0      0        2 
   9   chr9_41491130     AAsi    C    G        0      0        2 
   9   chr9_41491130     AKia    C    G        0      0        2 
   9   chr9_41491130     AOna    C    G        0      0        2 
   9   chr9_41491130     ASom    C    G        0      0        2 
   9   chr9_41491130     HCab    C    G        0      0        2 
   9   chr9_41491130     HPrz    C    G        0      0        2 
   9   chr9_41491130     ZBoe    C    G        0      0        2 
   9   chr9_41491130     ZGre    C    G        0      0        2 
   9   chr9_41491130     ZHar    C    G      0.5      1        2 
   9   chr9_41491130   Sample    C    G        0      0        2 
   9   chr9_41538036     AAsi    T    A        0      0        2 
   9   chr9_41538036     AKia    T    A        1      2        2 
   9   chr9_41538036     AOna    T    A        0      0        2 
   9   chr9_41538036     ASom    T    A        0      0        2 
   9   chr9_41538036     HCab    T    A        0      0        2 
   9   chr9_41538036     HPrz    T    A        0      0        2 
   9   chr9_41538036     ZBoe    T    A        0      0        2 
   9   chr9_41538036     ZGre    T    A        0      0        2 
   9   chr9_41538036     ZHar    T    A        0      0        2 
   9   chr9_41538036   Sample    T    A        0      0        2 
   9   chr9_41550291     AAsi    G    T        0      0        2 
   9   chr9_41550291     AKia    G    T        0      0        2 
   9   chr9_41550291     AOna    G    T        0      0        2 
   9   chr9_41550291     ASom    G    T        0      0        2 
   9   chr9_41550291     HCab    G    T        0      0        2 
   9   chr9_41550291     HPrz    G    T        0      0        2 
   9   chr9_41550291     ZBoe    G    T        0      0        2 
   9   chr9_41550291     ZGre    G    T        0      0        2 
   9   chr9_41550291     ZHar    G    T        1      2        2 
   9   chr9_41550291   Sample    G    T        0      0        2 
   9   chr9_41558004     AAsi    T    G        0      0        2 
   9   chr9_41558004     AKia    T    G        0      0        2 
   9   chr9_41558004     AOna    T    G        0      0        2 
   9   chr9_41558004     ASom    T    G        0      0        2 
   9   chr9_41558004     HCab    T    G        0      0        2 
   9   chr9_41558004     HPrz    T    G        0      0        2 
   9   chr9_41558004     ZBoe    T    G        0      0        2 
   9   chr9_41558004     ZGre    T    G        1      2        2 
   9   chr9_41558004     ZHar    T    G        0      0        2 
   9   chr9_41558004   Sample    T    G        0      0        2 
   9   chr9_41558842     AAsi    A    C        0      0        2 
   9   chr9_41558842     AKia    A    C        0      0        2 
   9   chr9_41558842     AOna    A    C        0      0        2 
   9   chr9_41558842     ASom    A    C        1      2        2 
   9   chr9_41558842     HCab    A    C        0      0        2 
   9   chr9_41558842     HPrz    A    C        0      0        2 
   9   chr9_41558842     ZBoe    A    C        0      0        2 
   9   chr9_41558842     ZGre    A    C        0      0        2 
   9   chr9_41558842     ZHar    A    C        0      0        2 
   9   chr9_41558842   Sample    A    C        0      0        2 
   9   chr9_41561383     AAsi    G    C        0      0        2 
   9   chr9_41561383     AKia    G    C        1      2        2 
   9   chr9_41561383     AOna    G    C        0      0        2 
   9   chr9_41561383     ASom    G    C        0      0        2 
   9   chr9_41561383     HCab    G    C        0      0        2 
   9   chr9_41561383     HPrz    G    C        0      0        2 
   9   chr9_41561383     ZBoe    G    C        0      0        2 
   9   chr9_41561383     ZGre    G    C        0      0        2 
   9   chr9_41561383     ZHar    G    C        0      0        2 
   9   chr9_41561383   Sample    G    C        0      0        2 
   9   chr9_41583694     AAsi    C    G      0.5      1        2 
   9   chr9_41583694     AKia    C    G        0      0        2 
   9   chr9_41583694     AOna    C    G        0      0        2 
   9   chr9_41583694     ASom    C    G        0      0        2 
   9   chr9_41583694     HCab    C    G        0      0        2 
   9   chr9_41583694     HPrz    C    G        0      0        2 
   9   chr9_41583694     ZBoe    C    G        0      0        2 
   9   chr9_41583694     ZGre    C    G        0      0        2 
   9   chr9_41583694     ZHar    C    G        0      0        2 
   9   chr9_41583694   Sample    C    G        1      2        2 
   9   chr9_41590308     AAsi    G    C        0      0        2 
   9   chr9_41590308     AKia    G    C        0      0        2 
   9   chr9_41590308     AOna    G    C        0      0        2 
   9   chr9_41590308     ASom    G    C        1      2        2 
   9   chr9_41590308     HCab    G    C        0      0        2 
   9   chr9_41590308     HPrz    G    C        0      0        2 
   9   chr9_41590308     ZBoe    G    C        0      0        2 
   9   chr9_41590308     ZGre    G    C        0      0        2 
   9   chr9_41590308     ZHar    G    C        0      0        2 
   9   chr9_41590308   Sample    G    C        0      0        2 
   9   chr9_41612434     AAsi    G    C        0      0        2 
   9   chr9_41612434     AKia    G    C        1      2        2 
   9   chr9_41612434     AOna    G    C        0      0        2 
   9   chr9_41612434     ASom    G    C        0      0        2 
   9   chr9_41612434     HCab    G    C        0      0        2 
   9   chr9_41612434     HPrz    G    C        0      0        2 
   9   chr9_41612434     ZBoe    G    C        0      0        2 
   9   chr9_41612434     ZGre    G    C        0      0        2 
   9   chr9_41612434     ZHar    G    C        0      0        2 
   9   chr9_41612434   Sample    G    C        0      0        2 
   9   chr9_41623280     AAsi    C    G        0      0        2 
   9   chr9_41623280     AKia    C    G        0      0        2 
   9   chr9_41623280     AOna    C    G        0      0        2 
   9   chr9_41623280     ASom    C    G        0      0        2 
   9   chr9_41623280     HCab    C    G      0.5      1        2 
   9   chr9_41623280     HPrz    C    G        0      0        2 
   9   chr9_41623280     ZBoe    C    G        0      0        2 
   9   chr9_41623280     ZGre    C    G        0      0        2 
   9   chr9_41623280     ZHar    C    G        0      0        2 
   9   chr9_41623280   Sample    C    G        0      0        2 
   9   chr9_41659685     AAsi    G    T        0      0        2 
   9   chr9_41659685     AKia    G    T        0      0        2 
   9   chr9_41659685     AOna    G    T        0      0        2 
   9   chr9_41659685     ASom    G    T        0      0        2 
   9   chr9_41659685     HCab    G    T        0      0        2 
   9   chr9_41659685     HPrz    G    T        0      0        2 
   9   chr9_41659685     ZBoe    G    T        0      0        2 
   9   chr9_41659685     ZGre    G    T        1      2        2 
   9   chr9_41659685     ZHar    G    T        0      0        2 
   9   chr9_41659685   Sample    G    T        0      0        2 
   9   chr9_41672309     AAsi    C    A        0      0        2 
   9   chr9_41672309     AKia    C    A        0      0        2 
   9   chr9_41672309     AOna    C    A      0.5      1        2 
   9   chr9_41672309     ASom    C    A        0      0        2 
   9   chr9_41672309     HCab    C    A        0      0        2 
   9   chr9_41672309     HPrz    C    A        0      0        2 
   9   chr9_41672309     ZBoe    C    A        0      0        2 
   9   chr9_41672309     ZGre    C    A        0      0        2 
   9   chr9_41672309     ZHar    C    A        0      0        2 
   9   chr9_41672309   Sample    C    A        0      0        2 
   9   chr9_41694408     AAsi    C    A        0      0        2 
   9   chr9_41694408     AKia    C    A        0      0        2 
   9   chr9_41694408     AOna    C    A        0      0        2 
   9   chr9_41694408     ASom    C    A        0      0        2 
   9   chr9_41694408     HCab    C    A        1      2        2 
   9   chr9_41694408     HPrz    C    A        1      2        2 
   9   chr9_41694408     ZBoe    C    A        0      0        2 
   9   chr9_41694408     ZGre    C    A        0      0        2 
   9   chr9_41694408     ZHar    C    A        0      0        2 
   9   chr9_41694408   Sample    C    A        0      0        2 
   9   chr9_41724838     AAsi    C    A        0      0        2 
   9   chr9_41724838     AKia    C    A        0      0        2 
   9   chr9_41724838     AOna    C    A        0      0        2 
   9   chr9_41724838     ASom    C    A        0      0        2 
   9   chr9_41724838     HCab    C    A        0      0        2 
   9   chr9_41724838     HPrz    C    A        0      0        2 
   9   chr9_41724838     ZBoe    C    A      0.5      1        2 
   9   chr9_41724838     ZGre    C    A        0      0        2 
   9   chr9_41724838     ZHar    C    A        0      0        2 
   9   chr9_41724838   Sample    C    A        0      0        2 
   9   chr9_41743677     AAsi    G    T        0      0        2 
   9   chr9_41743677     AKia    G    T        0      0        2 
   9   chr9_41743677     AOna    G    T        0      0        2 
   9   chr9_41743677     ASom    G    T        0      0        2 
   9   chr9_41743677     HCab    G    T        0      0        2 
   9   chr9_41743677     HPrz    G    T        0      0        2 
   9   chr9_41743677     ZBoe    G    T        1      2        2 
   9   chr9_41743677     ZGre    G    T        0      0        2 
   9   chr9_41743677     ZHar    G    T        0      0        2 
   9   chr9_41743677   Sample    G    T        0      0        2 
   9   chr9_41755781     AAsi    A    C        0      0        2 
   9   chr9_41755781     AKia    A    C        0      0        2 
   9   chr9_41755781     AOna    A    C        0      0        2 
   9   chr9_41755781     ASom    A    C        0      0        2 
   9   chr9_41755781     HCab    A    C        1      2        2 
   9   chr9_41755781     HPrz    A    C        1      2        2 
   9   chr9_41755781     ZBoe    A    C        0      0        2 
   9   chr9_41755781     ZGre    A    C        0      0        2 
   9   chr9_41755781     ZHar    A    C        0      0        2 
   9   chr9_41755781   Sample    A    C        0      0        2 
   9   chr9_41758337     AAsi    C    G        0      0        2 
   9   chr9_41758337     AKia    C    G        0      0        2 
   9   chr9_41758337     AOna    C    G        0      0        2 
   9   chr9_41758337     ASom    C    G        1      2        2 
   9   chr9_41758337     HCab    C    G        0      0        2 
   9   chr9_41758337     HPrz    C    G        0      0        2 
   9   chr9_41758337     ZBoe    C    G        0      0        2 
   9   chr9_41758337     ZGre    C    G        0      0        2 
   9   chr9_41758337     ZHar    C    G        0      0        2 
   9   chr9_41758337   Sample    C    G        0      0        2 
   9   chr9_41760953     AAsi    C    A        0      0        2 
   9   chr9_41760953     AKia    C    A        0      0        2 
   9   chr9_41760953     AOna    C    A        0      0        2 
   9   chr9_41760953     ASom    C    A        0      0        2 
   9   chr9_41760953     HCab    C    A        1      2        2 
   9   chr9_41760953     HPrz    C    A        1      2        2 
   9   chr9_41760953     ZBoe    C    A        0      0        2 
   9   chr9_41760953     ZGre    C    A        0      0        2 
   9   chr9_41760953     ZHar    C    A        0      0        2 
   9   chr9_41760953   Sample    C    A        0      0        2 
   9   chr9_41850956     AAsi    A    T        0      0        2 
   9   chr9_41850956     AKia    A    T        0      0        2 
   9   chr9_41850956     AOna    A    T        0      0        2 
   9   chr9_41850956     ASom    A    T        0      0        2 
   9   chr9_41850956     HCab    A    T        1      2        2 
   9   chr9_41850956     HPrz    A    T        1      2        2 
   9   chr9_41850956     ZBoe    A    T        0      0        2 
   9   chr9_41850956     ZGre    A    T        0      0        2 
   9   chr9_41850956     ZHar    A    T        0      0        2 
   9   chr9_41850956   Sample    A    T        0      0        2 
   9   chr9_41861921     AAsi    C    A        0      0        2 
   9   chr9_41861921     AKia    C    A        0      0        2 
   9   chr9_41861921     AOna    C    A        0      0        2 
   9   chr9_41861921     ASom    C    A        0      0        2 
   9   chr9_41861921     HCab    C    A        0      0        2 
   9   chr9_41861921     HPrz    C    A        0      0        2 
   9   chr9_41861921     ZBoe    C    A        1      2        2 
   9   chr9_41861921     ZGre    C    A        0      0        2 
   9   chr9_41861921     ZHar    C    A        0      0        2 
   9   chr9_41861921   Sample    C    A        0      0        2 
   9   chr9_41875122     AAsi    C    A      0.5      1        2 
   9   chr9_41875122     AKia    C    A        0      0        2 
   9   chr9_41875122     AOna    C    A        0      0        2 
   9   chr9_41875122     ASom    C    A        0      0        2 
   9   chr9_41875122     HCab    C    A        0      0        2 
   9   chr9_41875122     HPrz    C    A        0      0        2 
   9   chr9_41875122     ZBoe    C    A        0      0        2 
   9   chr9_41875122     ZGre    C    A        0      0        2 
   9   chr9_41875122     ZHar    C    A        0      0        2 
   9   chr9_41875122   Sample    C    A        0      0        2 
   9   chr9_41891980     AAsi    T    G        0      0        2 
   9   chr9_41891980     AKia    T    G        0      0        2 
   9   chr9_41891980     AOna    T    G        0      0        2 
   9   chr9_41891980     ASom    T    G        0      0        2 
   9   chr9_41891980     HCab    T    G        1      2        2 
   9   chr9_41891980     HPrz    T    G        1      2        2 
   9   chr9_41891980     ZBoe    T    G        0      0        2 
   9   chr9_41891980     ZGre    T    G        0      0        2 
   9   chr9_41891980     ZHar    T    G        0      0        2 
   9   chr9_41891980   Sample    T    G        0      0        2 
   9   chr9_41928262     AAsi    G    C        0      0        2 
   9   chr9_41928262     AKia    G    C        0      0        2 
   9   chr9_41928262     AOna    G    C      0.5      1        2 
   9   chr9_41928262     ASom    G    C        0      0        2 
   9   chr9_41928262     HCab    G    C        0      0        2 
   9   chr9_41928262     HPrz    G    C        0      0        2 
   9   chr9_41928262     ZBoe    G    C        0      0        2 
   9   chr9_41928262     ZGre    G    C        0      0        2 
   9   chr9_41928262     ZHar    G    C        0      0        2 
   9   chr9_41928262   Sample    G    C        0      0        2 
   9   chr9_41936129     AAsi    T    A        0      0        2 
   9   chr9_41936129     AKia    T    A        0      0        2 
   9   chr9_41936129     AOna    T    A        0      0        2 
   9   chr9_41936129     ASom    T    A        0      0        2 
   9   chr9_41936129     HCab    T    A        1      2        2 
   9   chr9_41936129     HPrz    T    A        1      2        2 
   9   chr9_41936129     ZBoe    T    A        0      0        2 
   9   chr9_41936129     ZGre    T    A        0      0        2 
   9   chr9_41936129     ZHar    T    A        0      0        2 
   9   chr9_41936129   Sample    T    A        0      0        2 
   9   chr9_41945079     AAsi    G    T        0      0        2 
   9   chr9_41945079     AKia    G    T        0      0        2 
   9   chr9_41945079     AOna    G    T        0      0        2 
   9   chr9_41945079     ASom    G    T        0      0        2 
   9   chr9_41945079     HCab    G    T      0.5      1        2 
   9   chr9_41945079     HPrz    G    T        0      0        2 
   9   chr9_41945079     ZBoe    G    T        0      0        2 
   9   chr9_41945079     ZGre    G    T        0      0        2 
   9   chr9_41945079     ZHar    G    T        0      0        2 
   9   chr9_41945079   Sample    G    T        0      0        2 
   9   chr9_41973764     AAsi    A    T        0      0        2 
   9   chr9_41973764     AKia    A    T        0      0        2 
   9   chr9_41973764     AOna    A    T      0.5      1        2 
   9   chr9_41973764     ASom    A    T        0      0        2 
   9   chr9_41973764     HCab    A    T        0      0        2 
   9   chr9_41973764     HPrz    A    T        0      0        2 
   9   chr9_41973764     ZBoe    A    T        0      0        2 
   9   chr9_41973764     ZGre    A    T        0      0        2 
   9   chr9_41973764     ZHar    A    T        0      0        2 
   9   chr9_41973764   Sample    A    T        0      0        2 
   9   chr9_41974865     AAsi    G    C        0      0        2 
   9   chr9_41974865     AKia    G    C        0      0        2 
   9   chr9_41974865     AOna    G    C        0      0        2 
   9   chr9_41974865     ASom    G    C        0      0        2 
   9   chr9_41974865     HCab    G    C        1      2        2 
   9   chr9_41974865     HPrz    G    C        1      2        2 
   9   chr9_41974865     ZBoe    G    C        0      0        2 
   9   chr9_41974865     ZGre    G    C        0      0        2 
   9   chr9_41974865     ZHar    G    C        0      0        2 
   9   chr9_41974865   Sample    G    C        0      0        2 
   9   chr9_41984254     AAsi    C    A        0      0        2 
   9   chr9_41984254     AKia    C    A        0      0        2 
   9   chr9_41984254     AOna    C    A        0      0        2 
   9   chr9_41984254     ASom    C    A        0      0        2 
   9   chr9_41984254     HCab    C    A        0      0        2 
   9   chr9_41984254     HPrz    C    A        0      0        2 
   9   chr9_41984254     ZBoe    C    A      0.5      1        2 
   9   chr9_41984254     ZGre    C    A        0      0        2 
   9   chr9_41984254     ZHar    C    A        0      0        2 
   9   chr9_41984254   Sample    C    A        0      0        2 
   9   chr9_41993335     AAsi    A    T        0      0        2 
   9   chr9_41993335     AKia    A    T        0      0        2 
   9   chr9_41993335     AOna    A    T        0      0        2 
   9   chr9_41993335     ASom    A    T        0      0        2 
   9   chr9_41993335     HCab    A    T        0      0        2 
   9   chr9_41993335     HPrz    A    T        0      0        2 
   9   chr9_41993335     ZBoe    A    T      0.5      1        2 
   9   chr9_41993335     ZGre    A    T        0      0        2 
   9   chr9_41993335     ZHar    A    T        0      0        2 
   9   chr9_41993335   Sample    A    T        0      0        2 
   9   chr9_42012193     AAsi    A    T        0      0        2 
   9   chr9_42012193     AKia    A    T        0      0        2 
   9   chr9_42012193     AOna    A    T        0      0        2 
   9   chr9_42012193     ASom    A    T        0      0        2 
   9   chr9_42012193     HCab    A    T        0      0        2 
   9   chr9_42012193     HPrz    A    T        0      0        2 
   9   chr9_42012193     ZBoe    A    T        1      2        2 
   9   chr9_42012193     ZGre    A    T        0      0        2 
   9   chr9_42012193     ZHar    A    T        0      0        2 
   9   chr9_42012193   Sample    A    T        0      0        2 
   9   chr9_42015758     AAsi    C    A        0      0        2 
   9   chr9_42015758     AKia    C    A      0.5      1        2 
   9   chr9_42015758     AOna    C    A        0      0        2 
   9   chr9_42015758     ASom    C    A        0      0        2 
   9   chr9_42015758     HCab    C    A        0      0        2 
   9   chr9_42015758     HPrz    C    A        0      0        2 
   9   chr9_42015758     ZBoe    C    A        0      0        2 
   9   chr9_42015758     ZGre    C    A        0      0        2 
   9   chr9_42015758     ZHar    C    A        0      0        2 
   9   chr9_42015758   Sample    C    A        0      0        2 
   9   chr9_42029553     AAsi    G    C        0      0        2 
   9   chr9_42029553     AKia    G    C        0      0        2 
   9   chr9_42029553     AOna    G    C        0      0        2 
   9   chr9_42029553     ASom    G    C        0      0        2 
   9   chr9_42029553     HCab    G    C        1      2        2 
   9   chr9_42029553     HPrz    G    C        1      2        2 
   9   chr9_42029553     ZBoe    G    C        0      0        2 
   9   chr9_42029553     ZGre    G    C        0      0        2 
   9   chr9_42029553     ZHar    G    C        0      0        2 
   9   chr9_42029553   Sample    G    C        0      0        2 
   9   chr9_42035008     AAsi    C    G        0      0        2 
   9   chr9_42035008     AKia    C    G        0      0        2 
   9   chr9_42035008     AOna    C    G        0      0        2 
   9   chr9_42035008     ASom    C    G        0      0        2 
   9   chr9_42035008     HCab    C    G        1      2        2 
   9   chr9_42035008     HPrz    C    G        1      2        2 
   9   chr9_42035008     ZBoe    C    G        0      0        2 
   9   chr9_42035008     ZGre    C    G        0      0        2 
   9   chr9_42035008     ZHar    C    G        0      0        2 
   9   chr9_42035008   Sample    C    G        0      0        2 
   9   chr9_42070653     AAsi    A    C        0      0        2 
   9   chr9_42070653     AKia    A    C        0      0        2 
   9   chr9_42070653     AOna    A    C        0      0        2 
   9   chr9_42070653     ASom    A    C        0      0        2 
   9   chr9_42070653     HCab    A    C        1      2        2 
   9   chr9_42070653     HPrz    A    C        1      2        2 
   9   chr9_42070653     ZBoe    A    C        0      0        2 
   9   chr9_42070653     ZGre    A    C        0      0        2 
   9   chr9_42070653     ZHar    A    C        0      0        2 
   9   chr9_42070653   Sample    A    C        0      0        2 
   9   chr9_42078602     AAsi    G    T        0      0        2 
   9   chr9_42078602     AKia    G    T        0      0        2 
   9   chr9_42078602     AOna    G    T        0      0        2 
   9   chr9_42078602     ASom    G    T        0      0        2 
   9   chr9_42078602     HCab    G    T        0      0        2 
   9   chr9_42078602     HPrz    G    T        0      0        2 
   9   chr9_42078602     ZBoe    G    T        0      0        2 
   9   chr9_42078602     ZGre    G    T        0      0        2 
   9   chr9_42078602     ZHar    G    T        1      2        2 
   9   chr9_42078602   Sample    G    T        0      0        2 
   9   chr9_42130010     AAsi    T    A        0      0        2 
   9   chr9_42130010     AKia    T    A        0      0        2 
   9   chr9_42130010     AOna    T    A      0.5      1        2 
   9   chr9_42130010     ASom    T    A        0      0        2 
   9   chr9_42130010     HCab    T    A        0      0        2 
   9   chr9_42130010     HPrz    T    A        0      0        2 
   9   chr9_42130010     ZBoe    T    A        0      0        2 
   9   chr9_42130010     ZGre    T    A        0      0        2 
   9   chr9_42130010     ZHar    T    A        0      0        2 
   9   chr9_42130010   Sample    T    A        0      0        2 
   9   chr9_42185701     AAsi    A    C        0      0        2 
   9   chr9_42185701     AKia    A    C        0      0        2 
   9   chr9_42185701     AOna    A    C      0.5      1        2 
   9   chr9_42185701     ASom    A    C        0      0        2 
   9   chr9_42185701     HCab    A    C        0      0        2 
   9   chr9_42185701     HPrz    A    C        0      0        2 
   9   chr9_42185701     ZBoe    A    C        0      0        2 
   9   chr9_42185701     ZGre    A    C        0      0        2 
   9   chr9_42185701     ZHar    A    C        0      0        2 
   9   chr9_42185701   Sample    A    C        0      0        2 
   9   chr9_42193423     AAsi    T    G        0      0        2 
   9   chr9_42193423     AKia    T    G        0      0        2 
   9   chr9_42193423     AOna    T    G        0      0        2 
   9   chr9_42193423     ASom    T    G        0      0        2 
   9   chr9_42193423     HCab    T    G        1      2        2 
   9   chr9_42193423     HPrz    T    G        1      2        2 
   9   chr9_42193423     ZBoe    T    G        0      0        2 
   9   chr9_42193423     ZGre    T    G        0      0        2 
   9   chr9_42193423     ZHar    T    G        0      0        2 
   9   chr9_42193423   Sample    T    G        0      0        2 
   9   chr9_42194166     AAsi    T    G        0      0        2 
   9   chr9_42194166     AKia    T    G        0      0        2 
   9   chr9_42194166     AOna    T    G        0      0        2 
   9   chr9_42194166     ASom    T    G        0      0        2 
   9   chr9_42194166     HCab    T    G        0      0        2 
   9   chr9_42194166     HPrz    T    G        0      0        2 
   9   chr9_42194166     ZBoe    T    G        0      0        2 
   9   chr9_42194166     ZGre    T    G        0      0        2 
   9   chr9_42194166     ZHar    T    G        1      2        2 
   9   chr9_42194166   Sample    T    G        0      0        2 
   9   chr9_42199974     AAsi    C    G        0      0        2 
   9   chr9_42199974     AKia    C    G        0      0        2 
   9   chr9_42199974     AOna    C    G        0      0        2 
   9   chr9_42199974     ASom    C    G        0      0        2 
   9   chr9_42199974     HCab    C    G        1      2        2 
   9   chr9_42199974     HPrz    C    G        1      2        2 
   9   chr9_42199974     ZBoe    C    G        0      0        2 
   9   chr9_42199974     ZGre    C    G        0      0        2 
   9   chr9_42199974     ZHar    C    G        0      0        2 
   9   chr9_42199974   Sample    C    G        0      0        2 
   9   chr9_42206541     AAsi    G    C        0      0        2 
   9   chr9_42206541     AKia    G    C        0      0        2 
   9   chr9_42206541     AOna    G    C        0      0        2 
   9   chr9_42206541     ASom    G    C        0      0        2 
   9   chr9_42206541     HCab    G    C        0      0        2 
   9   chr9_42206541     HPrz    G    C        0      0        2 
   9   chr9_42206541     ZBoe    G    C      0.5      1        2 
   9   chr9_42206541     ZGre    G    C        0      0        2 
   9   chr9_42206541     ZHar    G    C        0      0        2 
   9   chr9_42206541   Sample    G    C        0      0        2 
   9   chr9_42213512     AAsi    G    C        0      0        2 
   9   chr9_42213512     AKia    G    C        0      0        2 
   9   chr9_42213512     AOna    G    C        0      0        2 
   9   chr9_42213512     ASom    G    C        0      0        2 
   9   chr9_42213512     HCab    G    C        0      0        2 
   9   chr9_42213512     HPrz    G    C        0      0        2 
   9   chr9_42213512     ZBoe    G    C        1      2        2 
   9   chr9_42213512     ZGre    G    C        0      0        2 
   9   chr9_42213512     ZHar    G    C        0      0        2 
   9   chr9_42213512   Sample    G    C        0      0        2 
   9   chr9_42218745     AAsi    C    G        0      0        2 
   9   chr9_42218745     AKia    C    G        0      0        2 
   9   chr9_42218745     AOna    C    G        0      0        2 
   9   chr9_42218745     ASom    C    G        0      0        2 
   9   chr9_42218745     HCab    C    G      0.5      1        2 
   9   chr9_42218745     HPrz    C    G        0      0        2 
   9   chr9_42218745     ZBoe    C    G        0      0        2 
   9   chr9_42218745     ZGre    C    G        0      0        2 
   9   chr9_42218745     ZHar    C    G        0      0        2 
   9   chr9_42218745   Sample    C    G        0      0        2 
   9   chr9_42273752     AAsi    T    G        0      0        2 
   9   chr9_42273752     AKia    T    G        0      0        2 
   9   chr9_42273752     AOna    T    G        0      0        2 
   9   chr9_42273752     ASom    T    G        0      0        2 
   9   chr9_42273752     HCab    T    G        0      0        2 
   9   chr9_42273752     HPrz    T    G        0      0        2 
   9   chr9_42273752     ZBoe    T    G        0      0        2 
   9   chr9_42273752     ZGre    T    G        0      0        2 
   9   chr9_42273752     ZHar    T    G        1      2        2 
   9   chr9_42273752   Sample    T    G        0      0        2 
   9   chr9_42277160     AAsi    G    C        0      0        2 
   9   chr9_42277160     AKia    G    C        0      0        2 
   9   chr9_42277160     AOna    G    C        0      0        2 
   9   chr9_42277160     ASom    G    C        0      0        2 
   9   chr9_42277160     HCab    G    C      0.5      1        2 
   9   chr9_42277160     HPrz    G    C        1      2        2 
   9   chr9_42277160     ZBoe    G    C        0      0        2 
   9   chr9_42277160     ZGre    G    C        0      0        2 
   9   chr9_42277160     ZHar    G    C        0      0        2 
   9   chr9_42277160   Sample    G    C        0      0        2 
   9   chr9_42281370     AAsi    A    T        0      0        2 
   9   chr9_42281370     AKia    A    T        0      0        2 
   9   chr9_42281370     AOna    A    T        0      0        2 
   9   chr9_42281370     ASom    A    T        0      0        2 
   9   chr9_42281370     HCab    A    T        0      0        2 
   9   chr9_42281370     HPrz    A    T        0      0        2 
   9   chr9_42281370     ZBoe    A    T        0      0        2 
   9   chr9_42281370     ZGre    A    T      0.5      1        2 
   9   chr9_42281370     ZHar    A    T        0      0        2 
   9   chr9_42281370   Sample    A    T        0      0        2 
   9   chr9_42281911     AAsi    T    A        0      0        2 
   9   chr9_42281911     AKia    T    A        0      0        2 
   9   chr9_42281911     AOna    T    A        0      0        2 
   9   chr9_42281911     ASom    T    A        0      0        2 
   9   chr9_42281911     HCab    T    A        0      0        2 
   9   chr9_42281911     HPrz    T    A        0      0        2 
   9   chr9_42281911     ZBoe    T    A        0      0        2 
   9   chr9_42281911     ZGre    T    A        0      0        2 
   9   chr9_42281911     ZHar    T    A        1      2        2 
   9   chr9_42281911   Sample    T    A        0      0        2 
   9   chr9_42308258     AAsi    T    A        0      0        2 
   9   chr9_42308258     AKia    T    A        1      2        2 
   9   chr9_42308258     AOna    T    A        0      0        2 
   9   chr9_42308258     ASom    T    A        0      0        2 
   9   chr9_42308258     HCab    T    A        0      0        2 
   9   chr9_42308258     HPrz    T    A        0      0        2 
   9   chr9_42308258     ZBoe    T    A        0      0        2 
   9   chr9_42308258     ZGre    T    A        0      0        2 
   9   chr9_42308258     ZHar    T    A        0      0        2 
   9   chr9_42308258   Sample    T    A        0      0        2 
   9   chr9_42313942     AAsi    C    A        0      0        2 
   9   chr9_42313942     AKia    C    A        1      2        2 
   9   chr9_42313942     AOna    C    A        1      2        2 
   9   chr9_42313942     ASom    C    A        0      0        2 
   9   chr9_42313942     HCab    C    A        0      0        2 
   9   chr9_42313942     HPrz    C    A        0      0        2 
   9   chr9_42313942     ZBoe    C    A        0      0        2 
   9   chr9_42313942     ZGre    C    A        0      0        2 
   9   chr9_42313942     ZHar    C    A        0      0        2 
   9   chr9_42313942   Sample    C    A        0      0        2 
   9   chr9_42323858     AAsi    A    C        0      0        2 
   9   chr9_42323858     AKia    A    C        0      0        2 
   9   chr9_42323858     AOna    A    C        0      0        2 
   9   chr9_42323858     ASom    A    C        0      0        2 
   9   chr9_42323858     HCab    A    C      0.5      1        2 
   9   chr9_42323858     HPrz    A    C        0      0        2 
   9   chr9_42323858     ZBoe    A    C        0      0        2 
   9   chr9_42323858     ZGre    A    C        0      0        2 
   9   chr9_42323858     ZHar    A    C        0      0        2 
   9   chr9_42323858   Sample    A    C        0      0        2 
   9   chr9_42351602     AAsi    T    A        0      0        2 
   9   chr9_42351602     AKia    T    A        0      0        2 
   9   chr9_42351602     AOna    T    A        0      0        2 
   9   chr9_42351602     ASom    T    A        0      0        2 
   9   chr9_42351602     HCab    T    A        0      0        2 
   9   chr9_42351602     HPrz    T    A        0      0        2 
   9   chr9_42351602     ZBoe    T    A      0.5      1        2 
   9   chr9_42351602     ZGre    T    A        0      0        2 
   9   chr9_42351602     ZHar    T    A        0      0        2 
   9   chr9_42351602   Sample    T    A        0      0        2 
   9   chr9_42365144     AAsi    G    T        0      0        2 
   9   chr9_42365144     AKia    G    T        0      0        2 
   9   chr9_42365144     AOna    G    T        0      0        2 
   9   chr9_42365144     ASom    G    T        0      0        2 
   9   chr9_42365144     HCab    G    T        0      0        2 
   9   chr9_42365144     HPrz    G    T        0      0        2 
   9   chr9_42365144     ZBoe    G    T      0.5      1        2 
   9   chr9_42365144     ZGre    G    T        0      0        2 
   9   chr9_42365144     ZHar    G    T        0      0        2 
   9   chr9_42365144   Sample    G    T        0      0        2 
   9   chr9_42368400     AAsi    G    T        0      0        2 
   9   chr9_42368400     AKia    G    T        0      0        2 
   9   chr9_42368400     AOna    G    T        0      0        2 
   9   chr9_42368400     ASom    G    T        0      0        2 
   9   chr9_42368400     HCab    G    T        0      0        2 
   9   chr9_42368400     HPrz    G    T        0      0        2 
   9   chr9_42368400     ZBoe    G    T        1      2        2 
   9   chr9_42368400     ZGre    G    T        1      2        2 
   9   chr9_42368400     ZHar    G    T        1      2        2 
   9   chr9_42368400   Sample    G    T        0      0        2 
   9   chr9_42370763     AAsi    A    C        0      0        2 
   9   chr9_42370763     AKia    A    C        0      0        2 
   9   chr9_42370763     AOna    A    C        0      0        2 
   9   chr9_42370763     ASom    A    C        0      0        2 
   9   chr9_42370763     HCab    A    C        1      2        2 
   9   chr9_42370763     HPrz    A    C        1      2        2 
   9   chr9_42370763     ZBoe    A    C        0      0        2 
   9   chr9_42370763     ZGre    A    C        0      0        2 
   9   chr9_42370763     ZHar    A    C        0      0        2 
   9   chr9_42370763   Sample    A    C        0      0        2 
   9   chr9_42391399     AAsi    A    C        1      2        2 
   9   chr9_42391399     AKia    A    C        1      2        2 
   9   chr9_42391399     AOna    A    C        1      2        2 
   9   chr9_42391399     ASom    A    C        1      2        2 
   9   chr9_42391399     HCab    A    C        0      0        2 
   9   chr9_42391399     HPrz    A    C        0      0        2 
   9   chr9_42391399     ZBoe    A    C        0      0        2 
   9   chr9_42391399     ZGre    A    C        0      0        2 
   9   chr9_42391399     ZHar    A    C        0      0        2 
   9   chr9_42391399   Sample    A    C        1      2        2 
   9   chr9_42411750     AAsi    C    A        0      0        2 
   9   chr9_42411750     AKia    C    A        0      0        2 
   9   chr9_42411750     AOna    C    A        0      0        2 
   9   chr9_42411750     ASom    C    A        0      0        2 
   9   chr9_42411750     HCab    C    A        0      0        2 
   9   chr9_42411750     HPrz    C    A        0      0        2 
   9   chr9_42411750     ZBoe    C    A        0      0        2 
   9   chr9_42411750     ZGre    C    A      0.5      1        2 
   9   chr9_42411750     ZHar    C    A        0      0        2 
   9   chr9_42411750   Sample    C    A        0      0        2 
   9   chr9_42445464     AAsi    T    G        0      0        2 
   9   chr9_42445464     AKia    T    G        0      0        2 
   9   chr9_42445464     AOna    T    G        0      0        2 
   9   chr9_42445464     ASom    T    G        0      0        2 
   9   chr9_42445464     HCab    T    G        0      0        2 
   9   chr9_42445464     HPrz    T    G        0      0        2 
   9   chr9_42445464     ZBoe    T    G      0.5      1        2 
   9   chr9_42445464     ZGre    T    G        0      0        2 
   9   chr9_42445464     ZHar    T    G        0      0        2 
   9   chr9_42445464   Sample    T    G        0      0        2 
   9   chr9_42450421     AAsi    G    C        0      0        2 
   9   chr9_42450421     AKia    G    C        0      0        2 
   9   chr9_42450421     AOna    G    C        0      0        2 
   9   chr9_42450421     ASom    G    C        0      0        2 
   9   chr9_42450421     HCab    G    C        0      0        2 
   9   chr9_42450421     HPrz    G    C        0      0        2 
   9   chr9_42450421     ZBoe    G    C        0      0        2 
   9   chr9_42450421     ZGre    G    C        0      0        2 
   9   chr9_42450421     ZHar    G    C        1      2        2 
   9   chr9_42450421   Sample    G    C        0      0        2 
   9   chr9_42457430     AAsi    G    C        0      0        2 
   9   chr9_42457430     AKia    G    C        1      2        2 
   9   chr9_42457430     AOna    G    C        1      2        2 
   9   chr9_42457430     ASom    G    C        0      0        2 
   9   chr9_42457430     HCab    G    C        0      0        2 
   9   chr9_42457430     HPrz    G    C        0      0        2 
   9   chr9_42457430     ZBoe    G    C        0      0        2 
   9   chr9_42457430     ZGre    G    C        0      0        2 
   9   chr9_42457430     ZHar    G    C        0      0        2 
   9   chr9_42457430   Sample    G    C        0      0        2 
   9   chr9_42476016     AAsi    A    C        0      0        2 
   9   chr9_42476016     AKia    A    C        0      0        2 
   9   chr9_42476016     AOna    A    C        0      0        2 
   9   chr9_42476016     ASom    A    C        0      0        2 
   9   chr9_42476016     HCab    A    C        1      2        2 
   9   chr9_42476016     HPrz    A    C        1      2        2 
   9   chr9_42476016     ZBoe    A    C        0      0        2 
   9   chr9_42476016     ZGre    A    C        0      0        2 
   9   chr9_42476016     ZHar    A    C        0      0        2 
   9   chr9_42476016   Sample    A    C        0      0        2 
   9   chr9_42499834     AAsi    A    C        0      0        2 
   9   chr9_42499834     AKia    A    C        0      0        2 
   9   chr9_42499834     AOna    A    C        0      0        2 
   9   chr9_42499834     ASom    A    C        0      0        2 
   9   chr9_42499834     HCab    A    C        0      0        2 
   9   chr9_42499834     HPrz    A    C        0      0        2 
   9   chr9_42499834     ZBoe    A    C        0      0        2 
   9   chr9_42499834     ZGre    A    C      0.5      1        2 
   9   chr9_42499834     ZHar    A    C        0      0        2 
   9   chr9_42499834   Sample    A    C        0      0        2 
   9   chr9_42519585     AAsi    G    C        0      0        2 
   9   chr9_42519585     AKia    G    C        0      0        2 
   9   chr9_42519585     AOna    G    C      0.5      1        2 
   9   chr9_42519585     ASom    G    C        0      0        2 
   9   chr9_42519585     HCab    G    C        0      0        2 
   9   chr9_42519585     HPrz    G    C        0      0        2 
   9   chr9_42519585     ZBoe    G    C        0      0        2 
   9   chr9_42519585     ZGre    G    C        0      0        2 
   9   chr9_42519585     ZHar    G    C        0      0        2 
   9   chr9_42519585   Sample    G    C        0      0        2 
   9   chr9_42528547     AAsi    G    C        0      0        2 
   9   chr9_42528547     AKia    G    C        0      0        2 
   9   chr9_42528547     AOna    G    C        0      0        2 
   9   chr9_42528547     ASom    G    C        0      0        2 
   9   chr9_42528547     HCab    G    C        0      0        2 
   9   chr9_42528547     HPrz    G    C        0      0        2 
   9   chr9_42528547     ZBoe    G    C        1      2        2 
   9   chr9_42528547     ZGre    G    C        0      0        2 
   9   chr9_42528547     ZHar    G    C        0      0        2 
   9   chr9_42528547   Sample    G    C        0      0        2 
   9   chr9_42529284     AAsi    G    T        0      0        2 
   9   chr9_42529284     AKia    G    T        0      0        2 
   9   chr9_42529284     AOna    G    T        0      0        2 
   9   chr9_42529284     ASom    G    T        0      0        2 
   9   chr9_42529284     HCab    G    T        0      0        2 
   9   chr9_42529284     HPrz    G    T      0.5      1        2 
   9   chr9_42529284     ZBoe    G    T        0      0        2 
   9   chr9_42529284     ZGre    G    T        0      0        2 
   9   chr9_42529284     ZHar    G    T        0      0        2 
   9   chr9_42529284   Sample    G    T        0      0        2 
   9   chr9_42533559     AAsi    T    G        1      2        2 
   9   chr9_42533559     AKia    T    G        0      0        2 
   9   chr9_42533559     AOna    T    G        0      0        2 
   9   chr9_42533559     ASom    T    G        0      0        2 
   9   chr9_42533559     HCab    T    G        0      0        2 
   9   chr9_42533559     HPrz    T    G        0      0        2 
   9   chr9_42533559     ZBoe    T    G        0      0        2 
   9   chr9_42533559     ZGre    T    G        0      0        2 
   9   chr9_42533559     ZHar    T    G        0      0        2 
   9   chr9_42533559   Sample    T    G        0      0        2 
   9   chr9_42558974     AAsi    T    G        0      0        2 
   9   chr9_42558974     AKia    T    G        0      0        2 
   9   chr9_42558974     AOna    T    G        0      0        2 
   9   chr9_42558974     ASom    T    G        0      0        2 
   9   chr9_42558974     HCab    T    G        1      2        2 
   9   chr9_42558974     HPrz    T    G        1      2        2 
   9   chr9_42558974     ZBoe    T    G        0      0        2 
   9   chr9_42558974     ZGre    T    G        0      0        2 
   9   chr9_42558974     ZHar    T    G        0      0        2 
   9   chr9_42558974   Sample    T    G        0      0        2 
   9   chr9_42593331     AAsi    G    T        1      2        2 
   9   chr9_42593331     AKia    G    T        1      2        2 
   9   chr9_42593331     AOna    G    T        1      2        2 
   9   chr9_42593331     ASom    G    T        1      2        2 
   9   chr9_42593331     HCab    G    T        0      0        2 
   9   chr9_42593331     HPrz    G    T        0      0        2 
   9   chr9_42593331     ZBoe    G    T        0      0        2 
   9   chr9_42593331     ZGre    G    T        0      0        2 
   9   chr9_42593331     ZHar    G    T        0      0        2 
   9   chr9_42593331   Sample    G    T        1      2        2 
   9   chr9_42598843     AAsi    C    G        0      0        2 
   9   chr9_42598843     AKia    C    G        0      0        2 
   9   chr9_42598843     AOna    C    G        0      0        2 
   9   chr9_42598843     ASom    C    G        0      0        2 
   9   chr9_42598843     HCab    C    G        1      2        2 
   9   chr9_42598843     HPrz    C    G        1      2        2 
   9   chr9_42598843     ZBoe    C    G        0      0        2 
   9   chr9_42598843     ZGre    C    G        0      0        2 
   9   chr9_42598843     ZHar    C    G        0      0        2 
   9   chr9_42598843   Sample    C    G        0      0        2 
   9   chr9_42617288     AAsi    T    G        0      0        2 
   9   chr9_42617288     AKia    T    G        0      0        2 
   9   chr9_42617288     AOna    T    G        0      0        2 
   9   chr9_42617288     ASom    T    G        0      0        2 
   9   chr9_42617288     HCab    T    G        1      2        2 
   9   chr9_42617288     HPrz    T    G        1      2        2 
   9   chr9_42617288     ZBoe    T    G        0      0        2 
   9   chr9_42617288     ZGre    T    G        0      0        2 
   9   chr9_42617288     ZHar    T    G        0      0        2 
   9   chr9_42617288   Sample    T    G        0      0        2 
   9   chr9_42650448     AAsi    A    C        0      0        2 
   9   chr9_42650448     AKia    A    C        0      0        2 
   9   chr9_42650448     AOna    A    C        0      0        2 
   9   chr9_42650448     ASom    A    C        1      2        2 
   9   chr9_42650448     HCab    A    C        0      0        2 
   9   chr9_42650448     HPrz    A    C        0      0        2 
   9   chr9_42650448     ZBoe    A    C        0      0        2 
   9   chr9_42650448     ZGre    A    C        0      0        2 
   9   chr9_42650448     ZHar    A    C        0      0        2 
   9   chr9_42650448   Sample    A    C        0      0        2 
   9   chr9_42655248     AAsi    G    T        0      0        2 
   9   chr9_42655248     AKia    G    T        0      0        2 
   9   chr9_42655248     AOna    G    T      0.5      1        2 
   9   chr9_42655248     ASom    G    T        0      0        2 
   9   chr9_42655248     HCab    G    T        0      0        2 
   9   chr9_42655248     HPrz    G    T        0      0        2 
   9   chr9_42655248     ZBoe    G    T        0      0        2 
   9   chr9_42655248     ZGre    G    T        0      0        2 
   9   chr9_42655248     ZHar    G    T        0      0        2 
   9   chr9_42655248   Sample    G    T        0      0        2 
   9   chr9_42685364     AAsi    G    C        0      0        2 
   9   chr9_42685364     AKia    G    C        0      0        2 
   9   chr9_42685364     AOna    G    C      0.5      1        2 
   9   chr9_42685364     ASom    G    C        0      0        2 
   9   chr9_42685364     HCab    G    C        0      0        2 
   9   chr9_42685364     HPrz    G    C        0      0        2 
   9   chr9_42685364     ZBoe    G    C        0      0        2 
   9   chr9_42685364     ZGre    G    C        0      0        2 
   9   chr9_42685364     ZHar    G    C        0      0        2 
   9   chr9_42685364   Sample    G    C        0      0        2 
   9   chr9_42692653     AAsi    G    T        1      2        2 
   9   chr9_42692653     AKia    G    T        0      0        2 
   9   chr9_42692653     AOna    G    T        0      0        2 
   9   chr9_42692653     ASom    G    T        1      2        2 
   9   chr9_42692653     HCab    G    T        1      2        2 
   9   chr9_42692653     HPrz    G    T        1      2        2 
   9   chr9_42692653     ZBoe    G    T        0      0        2 
   9   chr9_42692653     ZGre    G    T        0      0        2 
   9   chr9_42692653     ZHar    G    T        0      0        2 
   9   chr9_42692653   Sample    G    T        1      2        2 
   9   chr9_42713029     AAsi    G    T        0      0        2 
   9   chr9_42713029     AKia    G    T        0      0        2 
   9   chr9_42713029     AOna    G    T        0      0        2 
   9   chr9_42713029     ASom    G    T      0.5      1        2 
   9   chr9_42713029     HCab    G    T        0      0        2 
   9   chr9_42713029     HPrz    G    T        0      0        2 
   9   chr9_42713029     ZBoe    G    T        0      0        2 
   9   chr9_42713029     ZGre    G    T        0      0        2 
   9   chr9_42713029     ZHar    G    T        0      0        2 
   9   chr9_42713029   Sample    G    T        0      0        2 
   9   chr9_42744295     AAsi    C    G        0      0        2 
   9   chr9_42744295     AKia    C    G        0      0        2 
   9   chr9_42744295     AOna    C    G        0      0        2 
   9   chr9_42744295     ASom    C    G        0      0        2 
   9   chr9_42744295     HCab    C    G        1      2        2 
   9   chr9_42744295     HPrz    C    G        1      2        2 
   9   chr9_42744295     ZBoe    C    G        0      0        2 
   9   chr9_42744295     ZGre    C    G        0      0        2 
   9   chr9_42744295     ZHar    C    G        0      0        2 
   9   chr9_42744295   Sample    C    G        0      0        2 
   9   chr9_42745530     AAsi    G    T        0      0        2 
   9   chr9_42745530     AKia    G    T        0      0        2 
   9   chr9_42745530     AOna    G    T        0      0        2 
   9   chr9_42745530     ASom    G    T        0      0        2 
   9   chr9_42745530     HCab    G    T        0      0        2 
   9   chr9_42745530     HPrz    G    T        0      0        2 
   9   chr9_42745530     ZBoe    G    T        0      0        2 
   9   chr9_42745530     ZGre    G    T        0      0        2 
   9   chr9_42745530     ZHar    G    T      0.5      1        2 
   9   chr9_42745530   Sample    G    T        0      0        2 
   9   chr9_42778373     AAsi    G    T        0      0        2 
   9   chr9_42778373     AKia    G    T        0      0        2 
   9   chr9_42778373     AOna    G    T        0      0        2 
   9   chr9_42778373     ASom    G    T        0      0        2 
   9   chr9_42778373     HCab    G    T        0      0        2 
   9   chr9_42778373     HPrz    G    T        0      0        2 
   9   chr9_42778373     ZBoe    G    T        0      0        2 
   9   chr9_42778373     ZGre    G    T        0      0        2 
   9   chr9_42778373     ZHar    G    T      0.5      1        2 
   9   chr9_42778373   Sample    G    T        0      0        2 
   9   chr9_42788366     AAsi    G    C        0      0        2 
   9   chr9_42788366     AKia    G    C        0      0        2 
   9   chr9_42788366     AOna    G    C        0      0        2 
   9   chr9_42788366     ASom    G    C        0      0        2 
   9   chr9_42788366     HCab    G    C        0      0        2 
   9   chr9_42788366     HPrz    G    C      0.5      1        2 
   9   chr9_42788366     ZBoe    G    C        0      0        2 
   9   chr9_42788366     ZGre    G    C        0      0        2 
   9   chr9_42788366     ZHar    G    C        0      0        2 
   9   chr9_42788366   Sample    G    C        0      0        2 
   9   chr9_42796145     AAsi    C    G        0      0        2 
   9   chr9_42796145     AKia    C    G        0      0        2 
   9   chr9_42796145     AOna    C    G        0      0        2 
   9   chr9_42796145     ASom    C    G        0      0        2 
   9   chr9_42796145     HCab    C    G        0      0        2 
   9   chr9_42796145     HPrz    C    G        0      0        2 
   9   chr9_42796145     ZBoe    C    G        0      0        2 
   9   chr9_42796145     ZGre    C    G        0      0        2 
   9   chr9_42796145     ZHar    C    G        1      2        2 
   9   chr9_42796145   Sample    C    G        0      0        2 
   9   chr9_42836673     AAsi    G    T        0      0        2 
   9   chr9_42836673     AKia    G    T        0      0        2 
   9   chr9_42836673     AOna    G    T        0      0        2 
   9   chr9_42836673     ASom    G    T        0      0        2 
   9   chr9_42836673     HCab    G    T        1      2        2 
   9   chr9_42836673     HPrz    G    T        1      2        2 
   9   chr9_42836673     ZBoe    G    T        0      0        2 
   9   chr9_42836673     ZGre    G    T        0      0        2 
   9   chr9_42836673     ZHar    G    T        0      0        2 
   9   chr9_42836673   Sample    G    T        0      0        2 
   9   chr9_42837019     AAsi    T    A        0      0        2 
   9   chr9_42837019     AKia    T    A        0      0        2 
   9   chr9_42837019     AOna    T    A        0      0        2 
   9   chr9_42837019     ASom    T    A        0      0        2 
   9   chr9_42837019     HCab    T    A        0      0        2 
   9   chr9_42837019     HPrz    T    A        1      2        2 
   9   chr9_42837019     ZBoe    T    A        0      0        2 
   9   chr9_42837019     ZGre    T    A        0      0        2 
   9   chr9_42837019     ZHar    T    A        0      0        2 
   9   chr9_42837019   Sample    T    A        0      0        2 
   9   chr9_42842633     AAsi    T    G        0      0        2 
   9   chr9_42842633     AKia    T    G        0      0        2 
   9   chr9_42842633     AOna    T    G      0.5      1        2 
   9   chr9_42842633     ASom    T    G        0      0        2 
   9   chr9_42842633     HCab    T    G        0      0        2 
   9   chr9_42842633     HPrz    T    G        0      0        2 
   9   chr9_42842633     ZBoe    T    G        0      0        2 
   9   chr9_42842633     ZGre    T    G        0      0        2 
   9   chr9_42842633     ZHar    T    G        0      0        2 
   9   chr9_42842633   Sample    T    G        0      0        2 
   9   chr9_42870191     AAsi    G    C        0      0        2 
   9   chr9_42870191     AKia    G    C        0      0        2 
   9   chr9_42870191     AOna    G    C        0      0        2 
   9   chr9_42870191     ASom    G    C        0      0        2 
   9   chr9_42870191     HCab    G    C        1      2        2 
   9   chr9_42870191     HPrz    G    C        1      2        2 
   9   chr9_42870191     ZBoe    G    C        0      0        2 
   9   chr9_42870191     ZGre    G    C        0      0        2 
   9   chr9_42870191     ZHar    G    C        0      0        2 
   9   chr9_42870191   Sample    G    C        0      0        2 
   9   chr9_42879448     AAsi    C    A        0      0        2 
   9   chr9_42879448     AKia    C    A        0      0        2 
   9   chr9_42879448     AOna    C    A        0      0        2 
   9   chr9_42879448     ASom    C    A        0      0        2 
   9   chr9_42879448     HCab    C    A        0      0        2 
   9   chr9_42879448     HPrz    C    A        0      0        2 
   9   chr9_42879448     ZBoe    C    A      0.5      1        2 
   9   chr9_42879448     ZGre    C    A        0      0        2 
   9   chr9_42879448     ZHar    C    A        0      0        2 
   9   chr9_42879448   Sample    C    A        0      0        2 
   9   chr9_42887122     AAsi    A    T        0      0        2 
   9   chr9_42887122     AKia    A    T        1      2        2 
   9   chr9_42887122     AOna    A    T      0.5      1        2 
   9   chr9_42887122     ASom    A    T        0      0        2 
   9   chr9_42887122     HCab    A    T        0      0        2 
   9   chr9_42887122     HPrz    A    T        0      0        2 
   9   chr9_42887122     ZBoe    A    T        0      0        2 
   9   chr9_42887122     ZGre    A    T        0      0        2 
   9   chr9_42887122     ZHar    A    T        0      0        2 
   9   chr9_42887122   Sample    A    T        0      0        2 
   9   chr9_42891522     AAsi    T    A        0      0        2 
   9   chr9_42891522     AKia    T    A        0      0        2 
   9   chr9_42891522     AOna    T    A        0      0        2 
   9   chr9_42891522     ASom    T    A        0      0        2 
   9   chr9_42891522     HCab    T    A        0      0        2 
   9   chr9_42891522     HPrz    T    A        0      0        2 
   9   chr9_42891522     ZBoe    T    A      0.5      1        2 
   9   chr9_42891522     ZGre    T    A        0      0        2 
   9   chr9_42891522     ZHar    T    A        0      0        2 
   9   chr9_42891522   Sample    T    A        0      0        2 
   9   chr9_42902490     AAsi    T    G        0      0        2 
   9   chr9_42902490     AKia    T    G        1      2        2 
   9   chr9_42902490     AOna    T    G        1      2        2 
   9   chr9_42902490     ASom    T    G        0      0        2 
   9   chr9_42902490     HCab    T    G      0.5      1        2 
   9   chr9_42902490     HPrz    T    G        0      0        2 
   9   chr9_42902490     ZBoe    T    G        0      0        2 
   9   chr9_42902490     ZGre    T    G        0      0        2 
   9   chr9_42902490     ZHar    T    G        0      0        2 
   9   chr9_42902490   Sample    T    G        0      0        2 
   9   chr9_42904501     AAsi    G    C        0      0        2 
   9   chr9_42904501     AKia    G    C        0      0        2 
   9   chr9_42904501     AOna    G    C        0      0        2 
   9   chr9_42904501     ASom    G    C        0      0        2 
   9   chr9_42904501     HCab    G    C        0      0        2 
   9   chr9_42904501     HPrz    G    C        0      0        2 
   9   chr9_42904501     ZBoe    G    C        0      0        2 
   9   chr9_42904501     ZGre    G    C      0.5      1        2 
   9   chr9_42904501     ZHar    G    C        0      0        2 
   9   chr9_42904501   Sample    G    C        0      0        2 
   9   chr9_42945098     AAsi    T    G        0      0        2 
   9   chr9_42945098     AKia    T    G        0      0        2 
   9   chr9_42945098     AOna    T    G        0      0        2 
   9   chr9_42945098     ASom    T    G        0      0        2 
   9   chr9_42945098     HCab    T    G      0.5      1        2 
   9   chr9_42945098     HPrz    T    G        0      0        2 
   9   chr9_42945098     ZBoe    T    G        0      0        2 
   9   chr9_42945098     ZGre    T    G        0      0        2 
   9   chr9_42945098     ZHar    T    G        0      0        2 
   9   chr9_42945098   Sample    T    G        0      0        2 
   9   chr9_42960195     AAsi    G    C        0      0        2 
   9   chr9_42960195     AKia    G    C        0      0        2 
   9   chr9_42960195     AOna    G    C        0      0        2 
   9   chr9_42960195     ASom    G    C        0      0        2 
   9   chr9_42960195     HCab    G    C      0.5      1        2 
   9   chr9_42960195     HPrz    G    C        0      0        2 
   9   chr9_42960195     ZBoe    G    C        0      0        2 
   9   chr9_42960195     ZGre    G    C        0      0        2 
   9   chr9_42960195     ZHar    G    C        0      0        2 
   9   chr9_42960195   Sample    G    C        0      0        2 
   9   chr9_42977414     AAsi    T    A        0      0        2 
   9   chr9_42977414     AKia    T    A        0      0        2 
   9   chr9_42977414     AOna    T    A        0      0        2 
   9   chr9_42977414     ASom    T    A        1      2        2 
   9   chr9_42977414     HCab    T    A        0      0        2 
   9   chr9_42977414     HPrz    T    A        0      0        2 
   9   chr9_42977414     ZBoe    T    A        0      0        2 
   9   chr9_42977414     ZGre    T    A        0      0        2 
   9   chr9_42977414     ZHar    T    A        0      0        2 
   9   chr9_42977414   Sample    T    A        1      2        2 
   9   chr9_42982940     AAsi    A    C      0.5      1        2 
   9   chr9_42982940     AKia    A    C        0      0        2 
   9   chr9_42982940     AOna    A    C        0      0        2 
   9   chr9_42982940     ASom    A    C        0      0        2 
   9   chr9_42982940     HCab    A    C        0      0        2 
   9   chr9_42982940     HPrz    A    C        0      0        2 
   9   chr9_42982940     ZBoe    A    C        0      0        2 
   9   chr9_42982940     ZGre    A    C        0      0        2 
   9   chr9_42982940     ZHar    A    C        0      0        2 
   9   chr9_42982940   Sample    A    C        0      0        2 
   9   chr9_42995643     AAsi    G    C        0      0        2 
   9   chr9_42995643     AKia    G    C        0      0        2 
   9   chr9_42995643     AOna    G    C        0      0        2 
   9   chr9_42995643     ASom    G    C        0      0        2 
   9   chr9_42995643     HCab    G    C        0      0        2 
   9   chr9_42995643     HPrz    G    C        0      0        2 
   9   chr9_42995643     ZBoe    G    C      0.5      1        2 
   9   chr9_42995643     ZGre    G    C        0      0        2 
   9   chr9_42995643     ZHar    G    C        0      0        2 
   9   chr9_42995643   Sample    G    C        0      0        2 
   9   chr9_42996145     AAsi    G    T        0      0        2 
   9   chr9_42996145     AKia    G    T        0      0        2 
   9   chr9_42996145     AOna    G    T      0.5      1        2 
   9   chr9_42996145     ASom    G    T        0      0        2 
   9   chr9_42996145     HCab    G    T        0      0        2 
   9   chr9_42996145     HPrz    G    T        0      0        2 
   9   chr9_42996145     ZBoe    G    T        0      0        2 
   9   chr9_42996145     ZGre    G    T        0      0        2 
   9   chr9_42996145     ZHar    G    T        0      0        2 
   9   chr9_42996145   Sample    G    T        0      0        2 
   9   chr9_43031936     AAsi    G    T        0      0        2 
   9   chr9_43031936     AKia    G    T        0      0        2 
   9   chr9_43031936     AOna    G    T      0.5      1        2 
   9   chr9_43031936     ASom    G    T        0      0        2 
   9   chr9_43031936     HCab    G    T        0      0        2 
   9   chr9_43031936     HPrz    G    T        0      0        2 
   9   chr9_43031936     ZBoe    G    T        0      0        2 
   9   chr9_43031936     ZGre    G    T        0      0        2 
   9   chr9_43031936     ZHar    G    T        0      0        2 
   9   chr9_43031936   Sample    G    T        0      0        2 
   9   chr9_43032362     AAsi    C    A        0      0        2 
   9   chr9_43032362     AKia    C    A        0      0        2 
   9   chr9_43032362     AOna    C    A        0      0        2 
   9   chr9_43032362     ASom    C    A        0      0        2 
   9   chr9_43032362     HCab    C    A        0      0        2 
   9   chr9_43032362     HPrz    C    A      0.5      1        2 
   9   chr9_43032362     ZBoe    C    A        1      2        2 
   9   chr9_43032362     ZGre    C    A        0      0        2 
   9   chr9_43032362     ZHar    C    A        0      0        2 
   9   chr9_43032362   Sample    C    A        1      2        2 
   9   chr9_43059203     AAsi    T    A        0      0        2 
   9   chr9_43059203     AKia    T    A        0      0        2 
   9   chr9_43059203     AOna    T    A        0      0        2 
   9   chr9_43059203     ASom    T    A        0      0        2 
   9   chr9_43059203     HCab    T    A        0      0        2 
   9   chr9_43059203     HPrz    T    A        0      0        2 
   9   chr9_43059203     ZBoe    T    A        1      2        2 
   9   chr9_43059203     ZGre    T    A        1      2        2 
   9   chr9_43059203     ZHar    T    A        0      0        2 
   9   chr9_43059203   Sample    T    A        0      0        2 
   9   chr9_43128953     AAsi    T    A        0      0        2 
   9   chr9_43128953     AKia    T    A        0      0        2 
   9   chr9_43128953     AOna    T    A        0      0        2 
   9   chr9_43128953     ASom    T    A        0      0        2 
   9   chr9_43128953     HCab    T    A        0      0        2 
   9   chr9_43128953     HPrz    T    A        0      0        2 
   9   chr9_43128953     ZBoe    T    A        0      0        2 
   9   chr9_43128953     ZGre    T    A        1      2        2 
   9   chr9_43128953     ZHar    T    A        0      0        2 
   9   chr9_43128953   Sample    T    A        0      0        2 
   9   chr9_43134018     AAsi    G    T        1      2        2 
   9   chr9_43134018     AKia    G    T        0      0        2 
   9   chr9_43134018     AOna    G    T        0      0        2 
   9   chr9_43134018     ASom    G    T        0      0        2 
   9   chr9_43134018     HCab    G    T        0      0        2 
   9   chr9_43134018     HPrz    G    T        0      0        2 
   9   chr9_43134018     ZBoe    G    T        0      0        2 
   9   chr9_43134018     ZGre    G    T        0      0        2 
   9   chr9_43134018     ZHar    G    T        0      0        2 
   9   chr9_43134018   Sample    G    T        0      0        2 
   9   chr9_43136246     AAsi    C    G        0      0        2 
   9   chr9_43136246     AKia    C    G        0      0        2 
   9   chr9_43136246     AOna    C    G        0      0        2 
   9   chr9_43136246     ASom    C    G        0      0        2 
   9   chr9_43136246     HCab    C    G        0      0        2 
   9   chr9_43136246     HPrz    C    G        0      0        2 
   9   chr9_43136246     ZBoe    C    G        0      0        2 
   9   chr9_43136246     ZGre    C    G        0      0        2 
   9   chr9_43136246     ZHar    C    G      0.5      1        2 
   9   chr9_43136246   Sample    C    G        0      0        2 
   9   chr9_43152141     AAsi    C    G        0      0        2 
   9   chr9_43152141     AKia    C    G        0      0        2 
   9   chr9_43152141     AOna    C    G        0      0        2 
   9   chr9_43152141     ASom    C    G        0      0        2 
   9   chr9_43152141     HCab    C    G        0      0        2 
   9   chr9_43152141     HPrz    C    G        0      0        2 
   9   chr9_43152141     ZBoe    C    G      0.5      1        2 
   9   chr9_43152141     ZGre    C    G        0      0        2 
   9   chr9_43152141     ZHar    C    G        0      0        2 
   9   chr9_43152141   Sample    C    G        0      0        2 
   9   chr9_43167499     AAsi    T    A        0      0        2 
   9   chr9_43167499     AKia    T    A        0      0        2 
   9   chr9_43167499     AOna    T    A        0      0        2 
   9   chr9_43167499     ASom    T    A        0      0        2 
   9   chr9_43167499     HCab    T    A        1      2        2 
   9   chr9_43167499     HPrz    T    A        1      2        2 
   9   chr9_43167499     ZBoe    T    A        0      0        2 
   9   chr9_43167499     ZGre    T    A        0      0        2 
   9   chr9_43167499     ZHar    T    A        0      0        2 
   9   chr9_43167499   Sample    T    A        0      0        2 
   9   chr9_43181412     AAsi    C    G        0      0        2 
   9   chr9_43181412     AKia    C    G        0      0        2 
   9   chr9_43181412     AOna    C    G        0      0        2 
   9   chr9_43181412     ASom    C    G        0      0        2 
   9   chr9_43181412     HCab    C    G        0      0        2 
   9   chr9_43181412     HPrz    C    G        0      0        2 
   9   chr9_43181412     ZBoe    C    G      0.5      1        2 
   9   chr9_43181412     ZGre    C    G        0      0        2 
   9   chr9_43181412     ZHar    C    G        0      0        2 
   9   chr9_43181412   Sample    C    G        0      0        2 
   9   chr9_43195426     AAsi    T    G        0      0        2 
   9   chr9_43195426     AKia    T    G        0      0        2 
   9   chr9_43195426     AOna    T    G        0      0        2 
   9   chr9_43195426     ASom    T    G        0      0        2 
   9   chr9_43195426     HCab    T    G        0      0        2 
   9   chr9_43195426     HPrz    T    G        0      0        2 
   9   chr9_43195426     ZBoe    T    G      0.5      1        2 
   9   chr9_43195426     ZGre    T    G        0      0        2 
   9   chr9_43195426     ZHar    T    G        0      0        2 
   9   chr9_43195426   Sample    T    G        0      0        2 
   9   chr9_43197229     AAsi    T    G        0      0        2 
   9   chr9_43197229     AKia    T    G        0      0        2 
   9   chr9_43197229     AOna    T    G        0      0        2 
   9   chr9_43197229     ASom    T    G        0      0        2 
   9   chr9_43197229     HCab    T    G        0      0        2 
   9   chr9_43197229     HPrz    T    G        0      0        2 
   9   chr9_43197229     ZBoe    T    G      0.5      1        2 
   9   chr9_43197229     ZGre    T    G        0      0        2 
   9   chr9_43197229     ZHar    T    G        0      0        2 
   9   chr9_43197229   Sample    T    G        0      0        2 
   9   chr9_43198852     AAsi    C    A        0      0        2 
   9   chr9_43198852     AKia    C    A        0      0        2 
   9   chr9_43198852     AOna    C    A        0      0        2 
   9   chr9_43198852     ASom    C    A        0      0        2 
   9   chr9_43198852     HCab    C    A        0      0        2 
   9   chr9_43198852     HPrz    C    A        0      0        2 
   9   chr9_43198852     ZBoe    C    A        0      0        2 
   9   chr9_43198852     ZGre    C    A        0      0        2 
   9   chr9_43198852     ZHar    C    A        1      2        2 
   9   chr9_43198852   Sample    C    A        0      0        2 
   9   chr9_43327431     AAsi    A    T        0      0        2 
   9   chr9_43327431     AKia    A    T        0      0        2 
   9   chr9_43327431     AOna    A    T        0      0        2 
   9   chr9_43327431     ASom    A    T        0      0        2 
   9   chr9_43327431     HCab    A    T        1      2        2 
   9   chr9_43327431     HPrz    A    T        1      2        2 
   9   chr9_43327431     ZBoe    A    T        0      0        2 
   9   chr9_43327431     ZGre    A    T        0      0        2 
   9   chr9_43327431     ZHar    A    T        0      0        2 
   9   chr9_43327431   Sample    A    T        0      0        2 
   9   chr9_43362529     AAsi    C    A        0      0        2 
   9   chr9_43362529     AKia    C    A        0      0        2 
   9   chr9_43362529     AOna    C    A        0      0        2 
   9   chr9_43362529     ASom    C    A        0      0        2 
   9   chr9_43362529     HCab    C    A        1      2        2 
   9   chr9_43362529     HPrz    C    A        1      2        2 
   9   chr9_43362529     ZBoe    C    A        0      0        2 
   9   chr9_43362529     ZGre    C    A        0      0        2 
   9   chr9_43362529     ZHar    C    A        0      0        2 
   9   chr9_43362529   Sample    C    A        0      0        2 
   9   chr9_43382441     AAsi    T    A        0      0        2 
   9   chr9_43382441     AKia    T    A        0      0        2 
   9   chr9_43382441     AOna    T    A        0      0        2 
   9   chr9_43382441     ASom    T    A        0      0        2 
   9   chr9_43382441     HCab    T    A        0      0        2 
   9   chr9_43382441     HPrz    T    A        0      0        2 
   9   chr9_43382441     ZBoe    T    A      0.5      1        2 
   9   chr9_43382441     ZGre    T    A        0      0        2 
   9   chr9_43382441     ZHar    T    A        0      0        2 
   9   chr9_43382441   Sample    T    A        0      0        2 
   9   chr9_43392763     AAsi    T    G        0      0        2 
   9   chr9_43392763     AKia    T    G      0.5      1        2 
   9   chr9_43392763     AOna    T    G        0      0        2 
   9   chr9_43392763     ASom    T    G        0      0        2 
   9   chr9_43392763     HCab    T    G        0      0        2 
   9   chr9_43392763     HPrz    T    G        0      0        2 
   9   chr9_43392763     ZBoe    T    G        0      0        2 
   9   chr9_43392763     ZGre    T    G        0      0        2 
   9   chr9_43392763     ZHar    T    G        0      0        2 
   9   chr9_43392763   Sample    T    G        0      0        2 
   9   chr9_43418282     AAsi    C    A        0      0        2 
   9   chr9_43418282     AKia    C    A        0      0        2 
   9   chr9_43418282     AOna    C    A        0      0        2 
   9   chr9_43418282     ASom    C    A        0      0        2 
   9   chr9_43418282     HCab    C    A        1      2        2 
   9   chr9_43418282     HPrz    C    A        1      2        2 
   9   chr9_43418282     ZBoe    C    A        0      0        2 
   9   chr9_43418282     ZGre    C    A        0      0        2 
   9   chr9_43418282     ZHar    C    A        0      0        2 
   9   chr9_43418282   Sample    C    A        0      0        2 
   9   chr9_43418560     AAsi    G    T        0      0        2 
   9   chr9_43418560     AKia    G    T        0      0        2 
   9   chr9_43418560     AOna    G    T        0      0        2 
   9   chr9_43418560     ASom    G    T        0      0        2 
   9   chr9_43418560     HCab    G    T      0.5      1        2 
   9   chr9_43418560     HPrz    G    T        0      0        2 
   9   chr9_43418560     ZBoe    G    T        0      0        2 
   9   chr9_43418560     ZGre    G    T        0      0        2 
   9   chr9_43418560     ZHar    G    T        0      0        2 
   9   chr9_43418560   Sample    G    T        0      0        2 
   9   chr9_43480892     AAsi    C    A        0      0        2 
   9   chr9_43480892     AKia    C    A        0      0        2 
   9   chr9_43480892     AOna    C    A        0      0        2 
   9   chr9_43480892     ASom    C    A        0      0        2 
   9   chr9_43480892     HCab    C    A        0      0        2 
   9   chr9_43480892     HPrz    C    A        0      0        2 
   9   chr9_43480892     ZBoe    C    A        0      0        2 
   9   chr9_43480892     ZGre    C    A        0      0        2 
   9   chr9_43480892     ZHar    C    A        1      2        2 
   9   chr9_43480892   Sample    C    A        0      0        2 
   9   chr9_43491731     AAsi    C    G        0      0        2 
   9   chr9_43491731     AKia    C    G        0      0        2 
   9   chr9_43491731     AOna    C    G        1      2        2 
   9   chr9_43491731     ASom    C    G        0      0        2 
   9   chr9_43491731     HCab    C    G        0      0        2 
   9   chr9_43491731     HPrz    C    G        0      0        2 
   9   chr9_43491731     ZBoe    C    G        1      2        2 
   9   chr9_43491731     ZGre    C    G        1      2        2 
   9   chr9_43491731     ZHar    C    G        1      2        2 
   9   chr9_43491731   Sample    C    G        0      0        2 
   9   chr9_43502194     AAsi    C    A        0      0        2 
   9   chr9_43502194     AKia    C    A        0      0        2 
   9   chr9_43502194     AOna    C    A        0      0        2 
   9   chr9_43502194     ASom    C    A        0      0        2 
   9   chr9_43502194     HCab    C    A        1      2        2 
   9   chr9_43502194     HPrz    C    A        1      2        2 
   9   chr9_43502194     ZBoe    C    A        0      0        2 
   9   chr9_43502194     ZGre    C    A        0      0        2 
   9   chr9_43502194     ZHar    C    A        0      0        2 
   9   chr9_43502194   Sample    C    A        0      0        2 
   9   chr9_43506759     AAsi    T    G      0.5      1        2 
   9   chr9_43506759     AKia    T    G        0      0        2 
   9   chr9_43506759     AOna    T    G        0      0        2 
   9   chr9_43506759     ASom    T    G        0      0        2 
   9   chr9_43506759     HCab    T    G        0      0        2 
   9   chr9_43506759     HPrz    T    G        0      0        2 
   9   chr9_43506759     ZBoe    T    G        0      0        2 
   9   chr9_43506759     ZGre    T    G        0      0        2 
   9   chr9_43506759     ZHar    T    G        0      0        2 
   9   chr9_43506759   Sample    T    G        0      0        2 
   9   chr9_43521704     AAsi    A    C        1      2        2 
   9   chr9_43521704     AKia    A    C      0.5      1        2 
   9   chr9_43521704     AOna    A    C        0      0        2 
   9   chr9_43521704     ASom    A    C        1      2        2 
   9   chr9_43521704     HCab    A    C        0      0        2 
   9   chr9_43521704     HPrz    A    C        0      0        2 
   9   chr9_43521704     ZBoe    A    C        0      0        2 
   9   chr9_43521704     ZGre    A    C        0      0        2 
   9   chr9_43521704     ZHar    A    C        0      0        2 
   9   chr9_43521704   Sample    A    C        1      2        2 
   9   chr9_43571380     AAsi    A    C      0.5      1        2 
   9   chr9_43571380     AKia    A    C        0      0        2 
   9   chr9_43571380     AOna    A    C        0      0        2 
   9   chr9_43571380     ASom    A    C        0      0        2 
   9   chr9_43571380     HCab    A    C        0      0        2 
   9   chr9_43571380     HPrz    A    C        0      0        2 
   9   chr9_43571380     ZBoe    A    C        0      0        2 
   9   chr9_43571380     ZGre    A    C        0      0        2 
   9   chr9_43571380     ZHar    A    C        0      0        2 
   9   chr9_43571380   Sample    A    C        0      0        2 
   9   chr9_43598629     AAsi    G    C        0      0        2 
   9   chr9_43598629     AKia    G    C        0      0        2 
   9   chr9_43598629     AOna    G    C        0      0        2 
   9   chr9_43598629     ASom    G    C        0      0        2 
   9   chr9_43598629     HCab    G    C        0      0        2 
   9   chr9_43598629     HPrz    G    C        0      0        2 
   9   chr9_43598629     ZBoe    G    C        0      0        2 
   9   chr9_43598629     ZGre    G    C        0      0        2 
   9   chr9_43598629     ZHar    G    C        1      2        2 
   9   chr9_43598629   Sample    G    C        0      0        2 
   9   chr9_43644261     AAsi    G    T        0      0        2 
   9   chr9_43644261     AKia    G    T        0      0        2 
   9   chr9_43644261     AOna    G    T        0      0        2 
   9   chr9_43644261     ASom    G    T        0      0        2 
   9   chr9_43644261     HCab    G    T        1      2        2 
   9   chr9_43644261     HPrz    G    T        1      2        2 
   9   chr9_43644261     ZBoe    G    T        0      0        2 
   9   chr9_43644261     ZGre    G    T        0      0        2 
   9   chr9_43644261     ZHar    G    T        0      0        2 
   9   chr9_43644261   Sample    G    T        0      0        2 
   9   chr9_43660185     AAsi    C    G        1      2        2 
   9   chr9_43660185     AKia    C    G        0      0        2 
   9   chr9_43660185     AOna    C    G        0      0        2 
   9   chr9_43660185     ASom    C    G        1      2        2 
   9   chr9_43660185     HCab    C    G        1      2        2 
   9   chr9_43660185     HPrz    C    G        1      2        2 
   9   chr9_43660185     ZBoe    C    G        0      0        2 
   9   chr9_43660185     ZGre    C    G        0      0        2 
   9   chr9_43660185     ZHar    C    G        0      0        2 
   9   chr9_43660185   Sample    C    G        1      2        2 
   9   chr9_43681987     AAsi    T    G        0      0        2 
   9   chr9_43681987     AKia    T    G        0      0        2 
   9   chr9_43681987     AOna    T    G        0      0        2 
   9   chr9_43681987     ASom    T    G        0      0        2 
   9   chr9_43681987     HCab    T    G        1      2        2 
   9   chr9_43681987     HPrz    T    G        1      2        2 
   9   chr9_43681987     ZBoe    T    G        0      0        2 
   9   chr9_43681987     ZGre    T    G        0      0        2 
   9   chr9_43681987     ZHar    T    G        0      0        2 
   9   chr9_43681987   Sample    T    G        0      0        2 
   9   chr9_43691548     AAsi    G    C        0      0        2 
   9   chr9_43691548     AKia    G    C        0      0        2 
   9   chr9_43691548     AOna    G    C        0      0        2 
   9   chr9_43691548     ASom    G    C        0      0        2 
   9   chr9_43691548     HCab    G    C        0      0        2 
   9   chr9_43691548     HPrz    G    C        0      0        2 
   9   chr9_43691548     ZBoe    G    C        1      2        2 
   9   chr9_43691548     ZGre    G    C        1      2        2 
   9   chr9_43691548     ZHar    G    C        1      2        2 
   9   chr9_43691548   Sample    G    C        0      0        2 
   9   chr9_43701655     AAsi    G    C        1      2        2 
   9   chr9_43701655     AKia    G    C        0      0        2 
   9   chr9_43701655     AOna    G    C        0      0        2 
   9   chr9_43701655     ASom    G    C        0      0        2 
   9   chr9_43701655     HCab    G    C        0      0        2 
   9   chr9_43701655     HPrz    G    C        0      0        2 
   9   chr9_43701655     ZBoe    G    C        0      0        2 
   9   chr9_43701655     ZGre    G    C        0      0        2 
   9   chr9_43701655     ZHar    G    C        0      0        2 
   9   chr9_43701655   Sample    G    C        1      2        2 
   9   chr9_43713167     AAsi    T    A        0      0        2 
   9   chr9_43713167     AKia    T    A        0      0        2 
   9   chr9_43713167     AOna    T    A        0      0        2 
   9   chr9_43713167     ASom    T    A        0      0        2 
   9   chr9_43713167     HCab    T    A        0      0        2 
   9   chr9_43713167     HPrz    T    A        0      0        2 
   9   chr9_43713167     ZBoe    T    A        1      2        2 
   9   chr9_43713167     ZGre    T    A        0      0        2 
   9   chr9_43713167     ZHar    T    A        1      2        2 
   9   chr9_43713167   Sample    T    A        0      0        2 
   9   chr9_43715855     AAsi    A    C        0      0        2 
   9   chr9_43715855     AKia    A    C        0      0        2 
   9   chr9_43715855     AOna    A    C        0      0        2 
   9   chr9_43715855     ASom    A    C        0      0        2 
   9   chr9_43715855     HCab    A    C        0      0        2 
   9   chr9_43715855     HPrz    A    C        0      0        2 
   9   chr9_43715855     ZBoe    A    C      0.5      1        2 
   9   chr9_43715855     ZGre    A    C        0      0        2 
   9   chr9_43715855     ZHar    A    C        0      0        2 
   9   chr9_43715855   Sample    A    C        0      0        2 
   9   chr9_43719132     AAsi    C    G        0      0        2 
   9   chr9_43719132     AKia    C    G        0      0        2 
   9   chr9_43719132     AOna    C    G        0      0        2 
   9   chr9_43719132     ASom    C    G        0      0        2 
   9   chr9_43719132     HCab    C    G        1      2        2 
   9   chr9_43719132     HPrz    C    G        1      2        2 
   9   chr9_43719132     ZBoe    C    G        0      0        2 
   9   chr9_43719132     ZGre    C    G        0      0        2 
   9   chr9_43719132     ZHar    C    G        0      0        2 
   9   chr9_43719132   Sample    C    G        0      0        2 
   9   chr9_43721880     AAsi    C    G        0      0        2 
   9   chr9_43721880     AKia    C    G        1      2        2 
   9   chr9_43721880     AOna    C    G        0      0        2 
   9   chr9_43721880     ASom    C    G        0      0        2 
   9   chr9_43721880     HCab    C    G        0      0        2 
   9   chr9_43721880     HPrz    C    G        0      0        2 
   9   chr9_43721880     ZBoe    C    G        0      0        2 
   9   chr9_43721880     ZGre    C    G        0      0        2 
   9   chr9_43721880     ZHar    C    G        0      0        2 
   9   chr9_43721880   Sample    C    G        0      0        2 
   9   chr9_43742951     AAsi    G    C        0      0        2 
   9   chr9_43742951     AKia    G    C        0      0        2 
   9   chr9_43742951     AOna    G    C        0      0        2 
   9   chr9_43742951     ASom    G    C        0      0        2 
   9   chr9_43742951     HCab    G    C        0      0        2 
   9   chr9_43742951     HPrz    G    C        0      0        2 
   9   chr9_43742951     ZBoe    G    C        1      2        2 
   9   chr9_43742951     ZGre    G    C        0      0        2 
   9   chr9_43742951     ZHar    G    C        1      2        2 
   9   chr9_43742951   Sample    G    C        0      0        2 
   9   chr9_43766251     AAsi    A    T        1      2        2 
   9   chr9_43766251     AKia    A    T        1      2        2 
   9   chr9_43766251     AOna    A    T        1      2        2 
   9   chr9_43766251     ASom    A    T        1      2        2 
   9   chr9_43766251     HCab    A    T        0      0        2 
   9   chr9_43766251     HPrz    A    T        0      0        2 
   9   chr9_43766251     ZBoe    A    T        0      0        2 
   9   chr9_43766251     ZGre    A    T        0      0        2 
   9   chr9_43766251     ZHar    A    T        0      0        2 
   9   chr9_43766251   Sample    A    T        1      2        2 
   9   chr9_43766772     AAsi    C    G        0      0        2 
   9   chr9_43766772     AKia    C    G        0      0        2 
   9   chr9_43766772     AOna    C    G        0      0        2 
   9   chr9_43766772     ASom    C    G        0      0        2 
   9   chr9_43766772     HCab    C    G        1      2        2 
   9   chr9_43766772     HPrz    C    G        1      2        2 
   9   chr9_43766772     ZBoe    C    G        0      0        2 
   9   chr9_43766772     ZGre    C    G        0      0        2 
   9   chr9_43766772     ZHar    C    G        0      0        2 
   9   chr9_43766772   Sample    C    G        0      0        2 
   9   chr9_43770990     AAsi    C    G        0      0        2 
   9   chr9_43770990     AKia    C    G        0      0        2 
   9   chr9_43770990     AOna    C    G        0      0        2 
   9   chr9_43770990     ASom    C    G        0      0        2 
   9   chr9_43770990     HCab    C    G        0      0        2 
   9   chr9_43770990     HPrz    C    G        0      0        2 
   9   chr9_43770990     ZBoe    C    G      0.5      1        2 
   9   chr9_43770990     ZGre    C    G        1      2        2 
   9   chr9_43770990     ZHar    C    G        0      0        2 
   9   chr9_43770990   Sample    C    G        0      0        2 
   9   chr9_43773499     AAsi    A    C        0      0        2 
   9   chr9_43773499     AKia    A    C        0      0        2 
   9   chr9_43773499     AOna    A    C        0      0        2 
   9   chr9_43773499     ASom    A    C        0      0        2 
   9   chr9_43773499     HCab    A    C        1      2        2 
   9   chr9_43773499     HPrz    A    C        1      2        2 
   9   chr9_43773499     ZBoe    A    C        0      0        2 
   9   chr9_43773499     ZGre    A    C        0      0        2 
   9   chr9_43773499     ZHar    A    C        0      0        2 
   9   chr9_43773499   Sample    A    C        0      0        2 
   9   chr9_43783184     AAsi    G    T        0      0        2 
   9   chr9_43783184     AKia    G    T        0      0        2 
   9   chr9_43783184     AOna    G    T        0      0        2 
   9   chr9_43783184     ASom    G    T        0      0        2 
   9   chr9_43783184     HCab    G    T        1      2        2 
   9   chr9_43783184     HPrz    G    T        1      2        2 
   9   chr9_43783184     ZBoe    G    T        0      0        2 
   9   chr9_43783184     ZGre    G    T        0      0        2 
   9   chr9_43783184     ZHar    G    T        0      0        2 
   9   chr9_43783184   Sample    G    T        0      0        2 
   9   chr9_43784511     AAsi    T    G        0      0        2 
   9   chr9_43784511     AKia    T    G        0      0        2 
   9   chr9_43784511     AOna    T    G        0      0        2 
   9   chr9_43784511     ASom    T    G        0      0        2 
   9   chr9_43784511     HCab    T    G        0      0        2 
   9   chr9_43784511     HPrz    T    G        0      0        2 
   9   chr9_43784511     ZBoe    T    G        1      2        2 
   9   chr9_43784511     ZGre    T    G        0      0        2 
   9   chr9_43784511     ZHar    T    G        0      0        2 
   9   chr9_43784511   Sample    T    G        0      0        2 
   9   chr9_43793924     AAsi    C    G        0      0        2 
   9   chr9_43793924     AKia    C    G        0      0        2 
   9   chr9_43793924     AOna    C    G        0      0        2 
   9   chr9_43793924     ASom    C    G        0      0        2 
   9   chr9_43793924     HCab    C    G        0      0        2 
   9   chr9_43793924     HPrz    C    G        0      0        2 
   9   chr9_43793924     ZBoe    C    G        0      0        2 
   9   chr9_43793924     ZGre    C    G        0      0        2 
   9   chr9_43793924     ZHar    C    G        1      2        2 
   9   chr9_43793924   Sample    C    G        0      0        2 
   9   chr9_43841382     AAsi    T    A        1      2        2 
   9   chr9_43841382     AKia    T    A        0      0        2 
   9   chr9_43841382     AOna    T    A        0      0        2 
   9   chr9_43841382     ASom    T    A        1      2        2 
   9   chr9_43841382     HCab    T    A        0      0        2 
   9   chr9_43841382     HPrz    T    A        0      0        2 
   9   chr9_43841382     ZBoe    T    A        0      0        2 
   9   chr9_43841382     ZGre    T    A        0      0        2 
   9   chr9_43841382     ZHar    T    A        0      0        2 
   9   chr9_43841382   Sample    T    A        1      2        2 
   9   chr9_43883978     AAsi    C    G        0      0        2 
   9   chr9_43883978     AKia    C    G        0      0        2 
   9   chr9_43883978     AOna    C    G        0      0        2 
   9   chr9_43883978     ASom    C    G        0      0        2 
   9   chr9_43883978     HCab    C    G        1      2        2 
   9   chr9_43883978     HPrz    C    G        1      2        2 
   9   chr9_43883978     ZBoe    C    G        0      0        2 
   9   chr9_43883978     ZGre    C    G        0      0        2 
   9   chr9_43883978     ZHar    C    G        0      0        2 
   9   chr9_43883978   Sample    C    G        0      0        2 
   9   chr9_43916041     AAsi    T    A        0      0        2 
   9   chr9_43916041     AKia    T    A        0      0        2 
   9   chr9_43916041     AOna    T    A      0.5      1        2 
   9   chr9_43916041     ASom    T    A        0      0        2 
   9   chr9_43916041     HCab    T    A        0      0        2 
   9   chr9_43916041     HPrz    T    A        0      0        2 
   9   chr9_43916041     ZBoe    T    A        0      0        2 
   9   chr9_43916041     ZGre    T    A        0      0        2 
   9   chr9_43916041     ZHar    T    A        0      0        2 
   9   chr9_43916041   Sample    T    A        0      0        2 
   9   chr9_43921432     AAsi    C    A        0      0        2 
   9   chr9_43921432     AKia    C    A        0      0        2 
   9   chr9_43921432     AOna    C    A        0      0        2 
   9   chr9_43921432     ASom    C    A        0      0        2 
   9   chr9_43921432     HCab    C    A        0      0        2 
   9   chr9_43921432     HPrz    C    A        0      0        2 
   9   chr9_43921432     ZBoe    C    A      0.5      1        2 
   9   chr9_43921432     ZGre    C    A        0      0        2 
   9   chr9_43921432     ZHar    C    A        0      0        2 
   9   chr9_43921432   Sample    C    A        0      0        2 
   9   chr9_43951886     AAsi    A    C        0      0        2 
   9   chr9_43951886     AKia    A    C        0      0        2 
   9   chr9_43951886     AOna    A    C        0      0        2 
   9   chr9_43951886     ASom    A    C        0      0        2 
   9   chr9_43951886     HCab    A    C        0      0        2 
   9   chr9_43951886     HPrz    A    C        0      0        2 
   9   chr9_43951886     ZBoe    A    C      0.5      1        2 
   9   chr9_43951886     ZGre    A    C        0      0        2 
   9   chr9_43951886     ZHar    A    C        0      0        2 
   9   chr9_43951886   Sample    A    C        0      0        2 
   9   chr9_43971434     AAsi    G    C        0      0        2 
   9   chr9_43971434     AKia    G    C        0      0        2 
   9   chr9_43971434     AOna    G    C        1      2        2 
   9   chr9_43971434     ASom    G    C        0      0        2 
   9   chr9_43971434     HCab    G    C        0      0        2 
   9   chr9_43971434     HPrz    G    C        0      0        2 
   9   chr9_43971434     ZBoe    G    C        0      0        2 
   9   chr9_43971434     ZGre    G    C        0      0        2 
   9   chr9_43971434     ZHar    G    C        0      0        2 
   9   chr9_43971434   Sample    G    C        0      0        2 
   9   chr9_43999442     AAsi    C    G        0      0        2 
   9   chr9_43999442     AKia    C    G        0      0        2 
   9   chr9_43999442     AOna    C    G        1      2        2 
   9   chr9_43999442     ASom    C    G        0      0        2 
   9   chr9_43999442     HCab    C    G        1      2        2 
   9   chr9_43999442     HPrz    C    G        1      2        2 
   9   chr9_43999442     ZBoe    C    G        0      0        2 
   9   chr9_43999442     ZGre    C    G        0      0        2 
   9   chr9_43999442     ZHar    C    G        0      0        2 
   9   chr9_43999442   Sample    C    G        0      0        2 
   9   chr9_44002836     AAsi    G    T        1      2        2 
   9   chr9_44002836     AKia    G    T        0      0        2 
   9   chr9_44002836     AOna    G    T        0      0        2 
   9   chr9_44002836     ASom    G    T        1      2        2 
   9   chr9_44002836     HCab    G    T        0      0        2 
   9   chr9_44002836     HPrz    G    T        0      0        2 
   9   chr9_44002836     ZBoe    G    T        0      0        2 
   9   chr9_44002836     ZGre    G    T        0      0        2 
   9   chr9_44002836     ZHar    G    T        0      0        2 
   9   chr9_44002836   Sample    G    T        1      2        2 
   9   chr9_44038672     AAsi    C    G        0      0        2 
   9   chr9_44038672     AKia    C    G        0      0        2 
   9   chr9_44038672     AOna    C    G        0      0        2 
   9   chr9_44038672     ASom    C    G        0      0        2 
   9   chr9_44038672     HCab    C    G        1      2        2 
   9   chr9_44038672     HPrz    C    G        1      2        2 
   9   chr9_44038672     ZBoe    C    G        0      0        2 
   9   chr9_44038672     ZGre    C    G        0      0        2 
   9   chr9_44038672     ZHar    C    G        0      0        2 
   9   chr9_44038672   Sample    C    G        0      0        2 
   9   chr9_44047633     AAsi    T    A        0      0        2 
   9   chr9_44047633     AKia    T    A        0      0        2 
   9   chr9_44047633     AOna    T    A        0      0        2 
   9   chr9_44047633     ASom    T    A        0      0        2 
   9   chr9_44047633     HCab    T    A        1      2        2 
   9   chr9_44047633     HPrz    T    A        1      2        2 
   9   chr9_44047633     ZBoe    T    A        0      0        2 
   9   chr9_44047633     ZGre    T    A        0      0        2 
   9   chr9_44047633     ZHar    T    A        0      0        2 
   9   chr9_44047633   Sample    T    A        0      0        2 
   9   chr9_44056197     AAsi    T    G        1      2        2 
   9   chr9_44056197     AKia    T    G        0      0        2 
   9   chr9_44056197     AOna    T    G        0      0        2 
   9   chr9_44056197     ASom    T    G        0      0        2 
   9   chr9_44056197     HCab    T    G        0      0        2 
   9   chr9_44056197     HPrz    T    G        0      0        2 
   9   chr9_44056197     ZBoe    T    G        0      0        2 
   9   chr9_44056197     ZGre    T    G        0      0        2 
   9   chr9_44056197     ZHar    T    G        0      0        2 
   9   chr9_44056197   Sample    T    G        1      2        2 
   9   chr9_44067531     AAsi    G    T        0      0        2 
   9   chr9_44067531     AKia    G    T        0      0        2 
   9   chr9_44067531     AOna    G    T        0      0        2 
   9   chr9_44067531     ASom    G    T        0      0        2 
   9   chr9_44067531     HCab    G    T        0      0        2 
   9   chr9_44067531     HPrz    G    T        0      0        2 
   9   chr9_44067531     ZBoe    G    T        0      0        2 
   9   chr9_44067531     ZGre    G    T        0      0        2 
   9   chr9_44067531     ZHar    G    T        1      2        2 
   9   chr9_44067531   Sample    G    T        0      0        2 
   9   chr9_44082850     AAsi    G    T        0      0        2 
   9   chr9_44082850     AKia    G    T        1      2        2 
   9   chr9_44082850     AOna    G    T        1      2        2 
   9   chr9_44082850     ASom    G    T        0      0        2 
   9   chr9_44082850     HCab    G    T        0      0        2 
   9   chr9_44082850     HPrz    G    T        0      0        2 
   9   chr9_44082850     ZBoe    G    T        0      0        2 
   9   chr9_44082850     ZGre    G    T        0      0        2 
   9   chr9_44082850     ZHar    G    T        0      0        2 
   9   chr9_44082850   Sample    G    T        0      0        2 
   9   chr9_44094545     AAsi    T    G        0      0        2 
   9   chr9_44094545     AKia    T    G        0      0        2 
   9   chr9_44094545     AOna    T    G        0      0        2 
   9   chr9_44094545     ASom    T    G        1      2        2 
   9   chr9_44094545     HCab    T    G        0      0        2 
   9   chr9_44094545     HPrz    T    G        0      0        2 
   9   chr9_44094545     ZBoe    T    G        0      0        2 
   9   chr9_44094545     ZGre    T    G        0      0        2 
   9   chr9_44094545     ZHar    T    G        0      0        2 
   9   chr9_44094545   Sample    T    G        0      0        2 
   9   chr9_44100595     AAsi    C    G        0      0        2 
   9   chr9_44100595     AKia    C    G        0      0        2 
   9   chr9_44100595     AOna    C    G        0      0        2 
   9   chr9_44100595     ASom    C    G        0      0        2 
   9   chr9_44100595     HCab    C    G        0      0        2 
   9   chr9_44100595     HPrz    C    G        0      0        2 
   9   chr9_44100595     ZBoe    C    G        0      0        2 
   9   chr9_44100595     ZGre    C    G      0.5      1        2 
   9   chr9_44100595     ZHar    C    G        0      0        2 
   9   chr9_44100595   Sample    C    G        0      0        2 
   9   chr9_44103519     AAsi    C    G        0      0        2 
   9   chr9_44103519     AKia    C    G        0      0        2 
   9   chr9_44103519     AOna    C    G        0      0        2 
   9   chr9_44103519     ASom    C    G        0      0        2 
   9   chr9_44103519     HCab    C    G        0      0        2 
   9   chr9_44103519     HPrz    C    G        0      0        2 
   9   chr9_44103519     ZBoe    C    G        0      0        2 
   9   chr9_44103519     ZGre    C    G      0.5      1        2 
   9   chr9_44103519     ZHar    C    G        0      0        2 
   9   chr9_44103519   Sample    C    G        0      0        2 
   9   chr9_44103538     AAsi    C    G        0      0        2 
   9   chr9_44103538     AKia    C    G        0      0        2 
   9   chr9_44103538     AOna    C    G        0      0        2 
   9   chr9_44103538     ASom    C    G        0      0        2 
   9   chr9_44103538     HCab    C    G        0      0        2 
   9   chr9_44103538     HPrz    C    G      0.5      1        2 
   9   chr9_44103538     ZBoe    C    G        0      0        2 
   9   chr9_44103538     ZGre    C    G        0      0        2 
   9   chr9_44103538     ZHar    C    G        0      0        2 
   9   chr9_44103538   Sample    C    G        0      0        2 
   9   chr9_44109879     AAsi    C    G        0      0        2 
   9   chr9_44109879     AKia    C    G        0      0        2 
   9   chr9_44109879     AOna    C    G        0      0        2 
   9   chr9_44109879     ASom    C    G        0      0        2 
   9   chr9_44109879     HCab    C    G        1      2        2 
   9   chr9_44109879     HPrz    C    G        1      2        2 
   9   chr9_44109879     ZBoe    C    G        0      0        2 
   9   chr9_44109879     ZGre    C    G        0      0        2 
   9   chr9_44109879     ZHar    C    G        0      0        2 
   9   chr9_44109879   Sample    C    G        0      0        2 
   9   chr9_44112947     AAsi    C    G        0      0        2 
   9   chr9_44112947     AKia    C    G        0      0        2 
   9   chr9_44112947     AOna    C    G        0      0        2 
   9   chr9_44112947     ASom    C    G        0      0        2 
   9   chr9_44112947     HCab    C    G        0      0        2 
   9   chr9_44112947     HPrz    C    G        0      0        2 
   9   chr9_44112947     ZBoe    C    G      0.5      1        2 
   9   chr9_44112947     ZGre    C    G        0      0        2 
   9   chr9_44112947     ZHar    C    G        0      0        2 
   9   chr9_44112947   Sample    C    G        0      0        2 
   9   chr9_44123224     AAsi    C    G        0      0        2 
   9   chr9_44123224     AKia    C    G        0      0        2 
   9   chr9_44123224     AOna    C    G        0      0        2 
   9   chr9_44123224     ASom    C    G        1      2        2 
   9   chr9_44123224     HCab    C    G        0      0        2 
   9   chr9_44123224     HPrz    C    G        0      0        2 
   9   chr9_44123224     ZBoe    C    G        0      0        2 
   9   chr9_44123224     ZGre    C    G        0      0        2 
   9   chr9_44123224     ZHar    C    G        0      0        2 
   9   chr9_44123224   Sample    C    G        0      0        2 
   9   chr9_44124754     AAsi    C    A        0      0        2 
   9   chr9_44124754     AKia    C    A        0      0        2 
   9   chr9_44124754     AOna    C    A        0      0        2 
   9   chr9_44124754     ASom    C    A        0      0        2 
   9   chr9_44124754     HCab    C    A        0      0        2 
   9   chr9_44124754     HPrz    C    A        0      0        2 
   9   chr9_44124754     ZBoe    C    A      0.5      1        2 
   9   chr9_44124754     ZGre    C    A        0      0        2 
   9   chr9_44124754     ZHar    C    A        0      0        2 
   9   chr9_44124754   Sample    C    A        0      0        2 
   9   chr9_44160720     AAsi    A    C        0      0        2 
   9   chr9_44160720     AKia    A    C      0.5      1        2 
   9   chr9_44160720     AOna    A    C      0.5      1        2 
   9   chr9_44160720     ASom    A    C        0      0        2 
   9   chr9_44160720     HCab    A    C        0      0        2 
   9   chr9_44160720     HPrz    A    C        0      0        2 
   9   chr9_44160720     ZBoe    A    C        0      0        2 
   9   chr9_44160720     ZGre    A    C        0      0        2 
   9   chr9_44160720     ZHar    A    C        0      0        2 
   9   chr9_44160720   Sample    A    C        0      0        2 
   9   chr9_44163197     AAsi    A    C      0.5      1        2 
   9   chr9_44163197     AKia    A    C        0      0        2 
   9   chr9_44163197     AOna    A    C        0      0        2 
   9   chr9_44163197     ASom    A    C        0      0        2 
   9   chr9_44163197     HCab    A    C        1      2        2 
   9   chr9_44163197     HPrz    A    C        1      2        2 
   9   chr9_44163197     ZBoe    A    C        0      0        2 
   9   chr9_44163197     ZGre    A    C        0      0        2 
   9   chr9_44163197     ZHar    A    C        0      0        2 
   9   chr9_44163197   Sample    A    C        0      0        2 
   9   chr9_44176337     AAsi    A    T        0      0        2 
   9   chr9_44176337     AKia    A    T        0      0        2 
   9   chr9_44176337     AOna    A    T        0      0        2 
   9   chr9_44176337     ASom    A    T        0      0        2 
   9   chr9_44176337     HCab    A    T      0.5      1        2 
   9   chr9_44176337     HPrz    A    T        0      0        2 
   9   chr9_44176337     ZBoe    A    T        0      0        2 
   9   chr9_44176337     ZGre    A    T        0      0        2 
   9   chr9_44176337     ZHar    A    T        0      0        2 
   9   chr9_44176337   Sample    A    T        0      0        2 
   9   chr9_44200448     AAsi    C    A        0      0        2 
   9   chr9_44200448     AKia    C    A        0      0        2 
   9   chr9_44200448     AOna    C    A        0      0        2 
   9   chr9_44200448     ASom    C    A        1      2        2 
   9   chr9_44200448     HCab    C    A        0      0        2 
   9   chr9_44200448     HPrz    C    A        0      0        2 
   9   chr9_44200448     ZBoe    C    A        0      0        2 
   9   chr9_44200448     ZGre    C    A        0      0        2 
   9   chr9_44200448     ZHar    C    A        0      0        2 
   9   chr9_44200448   Sample    C    A        0      0        2 
   9   chr9_44204596     AAsi    C    G        0      0        2 
   9   chr9_44204596     AKia    C    G        0      0        2 
   9   chr9_44204596     AOna    C    G        0      0        2 
   9   chr9_44204596     ASom    C    G        0      0        2 
   9   chr9_44204596     HCab    C    G        0      0        2 
   9   chr9_44204596     HPrz    C    G        0      0        2 
   9   chr9_44204596     ZBoe    C    G        0      0        2 
   9   chr9_44204596     ZGre    C    G      0.5      1        2 
   9   chr9_44204596     ZHar    C    G        0      0        2 
   9   chr9_44204596   Sample    C    G        0      0        2 
   9   chr9_44209436     AAsi    G    T        0      0        2 
   9   chr9_44209436     AKia    G    T        0      0        2 
   9   chr9_44209436     AOna    G    T        0      0        2 
   9   chr9_44209436     ASom    G    T        0      0        2 
   9   chr9_44209436     HCab    G    T        0      0        2 
   9   chr9_44209436     HPrz    G    T        0      0        2 
   9   chr9_44209436     ZBoe    G    T        0      0        2 
   9   chr9_44209436     ZGre    G    T      0.5      1        2 
   9   chr9_44209436     ZHar    G    T        0      0        2 
   9   chr9_44209436   Sample    G    T        0      0        2 
   9   chr9_44238772     AAsi    A    T        0      0        2 
   9   chr9_44238772     AKia    A    T        1      2        2 
   9   chr9_44238772     AOna    A    T        1      2        2 
   9   chr9_44238772     ASom    A    T        0      0        2 
   9   chr9_44238772     HCab    A    T        1      2        2 
   9   chr9_44238772     HPrz    A    T        1      2        2 
   9   chr9_44238772     ZBoe    A    T        0      0        2 
   9   chr9_44238772     ZGre    A    T        0      0        2 
   9   chr9_44238772     ZHar    A    T        0      0        2 
   9   chr9_44238772   Sample    A    T        0      0        2 
   9   chr9_44241520     AAsi    T    A        0      0        2 
   9   chr9_44241520     AKia    T    A        0      0        2 
   9   chr9_44241520     AOna    T    A      0.5      1        2 
   9   chr9_44241520     ASom    T    A        0      0        2 
   9   chr9_44241520     HCab    T    A        0      0        2 
   9   chr9_44241520     HPrz    T    A        0      0        2 
   9   chr9_44241520     ZBoe    T    A        0      0        2 
   9   chr9_44241520     ZGre    T    A        0      0        2 
   9   chr9_44241520     ZHar    T    A        0      0        2 
   9   chr9_44241520   Sample    T    A        0      0        2 
   9   chr9_44281310     AAsi    C    G      0.5      1        2 
   9   chr9_44281310     AKia    C    G        0      0        2 
   9   chr9_44281310     AOna    C    G        0      0        2 
   9   chr9_44281310     ASom    C    G        0      0        2 
   9   chr9_44281310     HCab    C    G        0      0        2 
   9   chr9_44281310     HPrz    C    G        0      0        2 
   9   chr9_44281310     ZBoe    C    G        0      0        2 
   9   chr9_44281310     ZGre    C    G        0      0        2 
   9   chr9_44281310     ZHar    C    G        0      0        2 
   9   chr9_44281310   Sample    C    G        1      2        2 
   9   chr9_44300153     AAsi    G    C        0      0        2 
   9   chr9_44300153     AKia    G    C        0      0        2 
   9   chr9_44300153     AOna    G    C        0      0        2 
   9   chr9_44300153     ASom    G    C        0      0        2 
   9   chr9_44300153     HCab    G    C        1      2        2 
   9   chr9_44300153     HPrz    G    C        1      2        2 
   9   chr9_44300153     ZBoe    G    C        0      0        2 
   9   chr9_44300153     ZGre    G    C        0      0        2 
   9   chr9_44300153     ZHar    G    C        0      0        2 
   9   chr9_44300153   Sample    G    C        0      0        2 
   9   chr9_44304329     AAsi    C    A        0      0        2 
   9   chr9_44304329     AKia    C    A        0      0        2 
   9   chr9_44304329     AOna    C    A        0      0        2 
   9   chr9_44304329     ASom    C    A        0      0        2 
   9   chr9_44304329     HCab    C    A        1      2        2 
   9   chr9_44304329     HPrz    C    A        1      2        2 
   9   chr9_44304329     ZBoe    C    A        0      0        2 
   9   chr9_44304329     ZGre    C    A        0      0        2 
   9   chr9_44304329     ZHar    C    A        0      0        2 
   9   chr9_44304329   Sample    C    A        0      0        2 
   9   chr9_44306449     AAsi    G    T      0.5      1        2 
   9   chr9_44306449     AKia    G    T        0      0        2 
   9   chr9_44306449     AOna    G    T        0      0        2 
   9   chr9_44306449     ASom    G    T        0      0        2 
   9   chr9_44306449     HCab    G    T        0      0        2 
   9   chr9_44306449     HPrz    G    T        0      0        2 
   9   chr9_44306449     ZBoe    G    T        0      0        2 
   9   chr9_44306449     ZGre    G    T        0      0        2 
   9   chr9_44306449     ZHar    G    T        0      0        2 
   9   chr9_44306449   Sample    G    T        1      2        2 
   9   chr9_44322431     AAsi    G    C        0      0        2 
   9   chr9_44322431     AKia    G    C        0      0        2 
   9   chr9_44322431     AOna    G    C        0      0        2 
   9   chr9_44322431     ASom    G    C        0      0        2 
   9   chr9_44322431     HCab    G    C        1      2        2 
   9   chr9_44322431     HPrz    G    C        1      2        2 
   9   chr9_44322431     ZBoe    G    C        0      0        2 
   9   chr9_44322431     ZGre    G    C        0      0        2 
   9   chr9_44322431     ZHar    G    C        0      0        2 
   9   chr9_44322431   Sample    G    C        0      0        2 
   9   chr9_44327736     AAsi    T    G        0      0        2 
   9   chr9_44327736     AKia    T    G        0      0        2 
   9   chr9_44327736     AOna    T    G      0.5      1        2 
   9   chr9_44327736     ASom    T    G        0      0        2 
   9   chr9_44327736     HCab    T    G        0      0        2 
   9   chr9_44327736     HPrz    T    G        0      0        2 
   9   chr9_44327736     ZBoe    T    G        0      0        2 
   9   chr9_44327736     ZGre    T    G        0      0        2 
   9   chr9_44327736     ZHar    T    G        0      0        2 
   9   chr9_44327736   Sample    T    G        0      0        2 
   9   chr9_44333843     AAsi    C    A        0      0        2 
   9   chr9_44333843     AKia    C    A        1      2        2 
   9   chr9_44333843     AOna    C    A      0.5      1        2 
   9   chr9_44333843     ASom    C    A        0      0        2 
   9   chr9_44333843     HCab    C    A        0      0        2 
   9   chr9_44333843     HPrz    C    A        0      0        2 
   9   chr9_44333843     ZBoe    C    A        0      0        2 
   9   chr9_44333843     ZGre    C    A        0      0        2 
   9   chr9_44333843     ZHar    C    A        0      0        2 
   9   chr9_44333843   Sample    C    A        0      0        2 
   9   chr9_44414321     AAsi    G    C        0      0        2 
   9   chr9_44414321     AKia    G    C        1      2        2 
   9   chr9_44414321     AOna    G    C        0      0        2 
   9   chr9_44414321     ASom    G    C        0      0        2 
   9   chr9_44414321     HCab    G    C        0      0        2 
   9   chr9_44414321     HPrz    G    C        0      0        2 
   9   chr9_44414321     ZBoe    G    C        0      0        2 
   9   chr9_44414321     ZGre    G    C        0      0        2 
   9   chr9_44414321     ZHar    G    C        0      0        2 
   9   chr9_44414321   Sample    G    C        0      0        2 
   9   chr9_44423570     AAsi    T    G        0      0        2 
   9   chr9_44423570     AKia    T    G        0      0        2 
   9   chr9_44423570     AOna    T    G      0.5      1        2 
   9   chr9_44423570     ASom    T    G        0      0        2 
   9   chr9_44423570     HCab    T    G        0      0        2 
   9   chr9_44423570     HPrz    T    G        0      0        2 
   9   chr9_44423570     ZBoe    T    G        0      0        2 
   9   chr9_44423570     ZGre    T    G        0      0        2 
   9   chr9_44423570     ZHar    T    G        0      0        2 
   9   chr9_44423570   Sample    T    G        0      0        2 
   9   chr9_44423700     AAsi    A    C        0      0        2 
   9   chr9_44423700     AKia    A    C        0      0        2 
   9   chr9_44423700     AOna    A    C        0      0        2 
   9   chr9_44423700     ASom    A    C      0.5      1        2 
   9   chr9_44423700     HCab    A    C        0      0        2 
   9   chr9_44423700     HPrz    A    C        0      0        2 
   9   chr9_44423700     ZBoe    A    C        0      0        2 
   9   chr9_44423700     ZGre    A    C        0      0        2 
   9   chr9_44423700     ZHar    A    C        0      0        2 
   9   chr9_44423700   Sample    A    C        0      0        2 
   9   chr9_44430331     AAsi    G    C        0      0        2 
   9   chr9_44430331     AKia    G    C        0      0        2 
   9   chr9_44430331     AOna    G    C        0      0        2 
   9   chr9_44430331     ASom    G    C        0      0        2 
   9   chr9_44430331     HCab    G    C        0      0        2 
   9   chr9_44430331     HPrz    G    C        0      0        2 
   9   chr9_44430331     ZBoe    G    C      0.5      1        2 
   9   chr9_44430331     ZGre    G    C        0      0        2 
   9   chr9_44430331     ZHar    G    C        0      0        2 
   9   chr9_44430331   Sample    G    C        0      0        2 
   9   chr9_44430503     AAsi    A    T        0      0        2 
   9   chr9_44430503     AKia    A    T        0      0        2 
   9   chr9_44430503     AOna    A    T        0      0        2 
   9   chr9_44430503     ASom    A    T        0      0        2 
   9   chr9_44430503     HCab    A    T      0.5      1        2 
   9   chr9_44430503     HPrz    A    T      0.5      1        2 
   9   chr9_44430503     ZBoe    A    T        0      0        2 
   9   chr9_44430503     ZGre    A    T        0      0        2 
   9   chr9_44430503     ZHar    A    T        0      0        2 
   9   chr9_44430503   Sample    A    T        0      0        2 
   9   chr9_44438570     AAsi    T    G        0      0        2 
   9   chr9_44438570     AKia    T    G        0      0        2 
   9   chr9_44438570     AOna    T    G        0      0        2 
   9   chr9_44438570     ASom    T    G        0      0        2 
   9   chr9_44438570     HCab    T    G        1      2        2 
   9   chr9_44438570     HPrz    T    G        1      2        2 
   9   chr9_44438570     ZBoe    T    G        0      0        2 
   9   chr9_44438570     ZGre    T    G        0      0        2 
   9   chr9_44438570     ZHar    T    G        0      0        2 
   9   chr9_44438570   Sample    T    G        0      0        2 
   9   chr9_44442651     AAsi    G    T        0      0        2 
   9   chr9_44442651     AKia    G    T        0      0        2 
   9   chr9_44442651     AOna    G    T        0      0        2 
   9   chr9_44442651     ASom    G    T        0      0        2 
   9   chr9_44442651     HCab    G    T        1      2        2 
   9   chr9_44442651     HPrz    G    T        1      2        2 
   9   chr9_44442651     ZBoe    G    T        0      0        2 
   9   chr9_44442651     ZGre    G    T        0      0        2 
   9   chr9_44442651     ZHar    G    T        0      0        2 
   9   chr9_44442651   Sample    G    T        0      0        2 
   9   chr9_44461778     AAsi    A    C        0      0        2 
   9   chr9_44461778     AKia    A    C        0      0        2 
   9   chr9_44461778     AOna    A    C        0      0        2 
   9   chr9_44461778     ASom    A    C        0      0        2 
   9   chr9_44461778     HCab    A    C        1      2        2 
   9   chr9_44461778     HPrz    A    C        1      2        2 
   9   chr9_44461778     ZBoe    A    C        0      0        2 
   9   chr9_44461778     ZGre    A    C        0      0        2 
   9   chr9_44461778     ZHar    A    C        0      0        2 
   9   chr9_44461778   Sample    A    C        0      0        2 
   9   chr9_44476616     AAsi    G    T        0      0        2 
   9   chr9_44476616     AKia    G    T        0      0        2 
   9   chr9_44476616     AOna    G    T        0      0        2 
   9   chr9_44476616     ASom    G    T        0      0        2 
   9   chr9_44476616     HCab    G    T        0      0        2 
   9   chr9_44476616     HPrz    G    T        0      0        2 
   9   chr9_44476616     ZBoe    G    T      0.5      1        2 
   9   chr9_44476616     ZGre    G    T        0      0        2 
   9   chr9_44476616     ZHar    G    T        0      0        2 
   9   chr9_44476616   Sample    G    T        0      0        2 
   9   chr9_44496402     AAsi    G    T        0      0        2 
   9   chr9_44496402     AKia    G    T        1      2        2 
   9   chr9_44496402     AOna    G    T        1      2        2 
   9   chr9_44496402     ASom    G    T        0      0        2 
   9   chr9_44496402     HCab    G    T        0      0        2 
   9   chr9_44496402     HPrz    G    T        0      0        2 
   9   chr9_44496402     ZBoe    G    T        0      0        2 
   9   chr9_44496402     ZGre    G    T        0      0        2 
   9   chr9_44496402     ZHar    G    T        0      0        2 
   9   chr9_44496402   Sample    G    T        0      0        2 
   9   chr9_44501135     AAsi    G    T      0.5      1        2 
   9   chr9_44501135     AKia    G    T        0      0        2 
   9   chr9_44501135     AOna    G    T        0      0        2 
   9   chr9_44501135     ASom    G    T        0      0        2 
   9   chr9_44501135     HCab    G    T        0      0        2 
   9   chr9_44501135     HPrz    G    T        0      0        2 
   9   chr9_44501135     ZBoe    G    T        0      0        2 
   9   chr9_44501135     ZGre    G    T        0      0        2 
   9   chr9_44501135     ZHar    G    T        0      0        2 
   9   chr9_44501135   Sample    G    T        0      0        2 
   9   chr9_44509026     AAsi    G    C        0      0        2 
   9   chr9_44509026     AKia    G    C        0      0        2 
   9   chr9_44509026     AOna    G    C        0      0        2 
   9   chr9_44509026     ASom    G    C        0      0        2 
   9   chr9_44509026     HCab    G    C        1      2        2 
   9   chr9_44509026     HPrz    G    C        1      2        2 
   9   chr9_44509026     ZBoe    G    C        0      0        2 
   9   chr9_44509026     ZGre    G    C        0      0        2 
   9   chr9_44509026     ZHar    G    C        0      0        2 
   9   chr9_44509026   Sample    G    C        0      0        2 
   9   chr9_44517552     AAsi    A    T        0      0        2 
   9   chr9_44517552     AKia    A    T        0      0        2 
   9   chr9_44517552     AOna    A    T      0.5      1        2 
   9   chr9_44517552     ASom    A    T        0      0        2 
   9   chr9_44517552     HCab    A    T        0      0        2 
   9   chr9_44517552     HPrz    A    T        0      0        2 
   9   chr9_44517552     ZBoe    A    T        0      0        2 
   9   chr9_44517552     ZGre    A    T        0      0        2 
   9   chr9_44517552     ZHar    A    T        0      0        2 
   9   chr9_44517552   Sample    A    T        0      0        2 
   9   chr9_44518734     AAsi    T    G        0      0        2 
   9   chr9_44518734     AKia    T    G        0      0        2 
   9   chr9_44518734     AOna    T    G        0      0        2 
   9   chr9_44518734     ASom    T    G        0      0        2 
   9   chr9_44518734     HCab    T    G        0      0        2 
   9   chr9_44518734     HPrz    T    G        0      0        2 
   9   chr9_44518734     ZBoe    T    G        0      0        2 
   9   chr9_44518734     ZGre    T    G        0      0        2 
   9   chr9_44518734     ZHar    T    G        1      2        2 
   9   chr9_44518734   Sample    T    G        0      0        2 
   9   chr9_44520407     AAsi    G    C        0      0        2 
   9   chr9_44520407     AKia    G    C        0      0        2 
   9   chr9_44520407     AOna    G    C        0      0        2 
   9   chr9_44520407     ASom    G    C        0      0        2 
   9   chr9_44520407     HCab    G    C        0      0        2 
   9   chr9_44520407     HPrz    G    C        0      0        2 
   9   chr9_44520407     ZBoe    G    C        0      0        2 
   9   chr9_44520407     ZGre    G    C        1      2        2 
   9   chr9_44520407     ZHar    G    C        0      0        2 
   9   chr9_44520407   Sample    G    C        0      0        2 
   9   chr9_44525805     AAsi    T    A        0      0        2 
   9   chr9_44525805     AKia    T    A        1      2        2 
   9   chr9_44525805     AOna    T    A      0.5      1        2 
   9   chr9_44525805     ASom    T    A        0      0        2 
   9   chr9_44525805     HCab    T    A        0      0        2 
   9   chr9_44525805     HPrz    T    A        0      0        2 
   9   chr9_44525805     ZBoe    T    A        0      0        2 
   9   chr9_44525805     ZGre    T    A        0      0        2 
   9   chr9_44525805     ZHar    T    A        0      0        2 
   9   chr9_44525805   Sample    T    A        0      0        2 
   9   chr9_44527810     AAsi    A    C        0      0        2 
   9   chr9_44527810     AKia    A    C        0      0        2 
   9   chr9_44527810     AOna    A    C        0      0        2 
   9   chr9_44527810     ASom    A    C        0      0        2 
   9   chr9_44527810     HCab    A    C      0.5      1        2 
   9   chr9_44527810     HPrz    A    C      0.5      1        2 
   9   chr9_44527810     ZBoe    A    C        0      0        2 
   9   chr9_44527810     ZGre    A    C        0      0        2 
   9   chr9_44527810     ZHar    A    C        0      0        2 
   9   chr9_44527810   Sample    A    C        0      0        2 
   9   chr9_44536495     AAsi    C    G        0      0        2 
   9   chr9_44536495     AKia    C    G        0      0        2 
   9   chr9_44536495     AOna    C    G      0.5      1        2 
   9   chr9_44536495     ASom    C    G        0      0        2 
   9   chr9_44536495     HCab    C    G        0      0        2 
   9   chr9_44536495     HPrz    C    G        0      0        2 
   9   chr9_44536495     ZBoe    C    G        0      0        2 
   9   chr9_44536495     ZGre    C    G        0      0        2 
   9   chr9_44536495     ZHar    C    G        0      0        2 
   9   chr9_44536495   Sample    C    G        0      0        2 
   9   chr9_44575570     AAsi    C    A        0      0        2 
   9   chr9_44575570     AKia    C    A        0      0        2 
   9   chr9_44575570     AOna    C    A        0      0        2 
   9   chr9_44575570     ASom    C    A        0      0        2 
   9   chr9_44575570     HCab    C    A        1      2        2 
   9   chr9_44575570     HPrz    C    A        1      2        2 
   9   chr9_44575570     ZBoe    C    A        0      0        2 
   9   chr9_44575570     ZGre    C    A        0      0        2 
   9   chr9_44575570     ZHar    C    A        0      0        2 
   9   chr9_44575570   Sample    C    A        0      0        2 
   9   chr9_44581558     AAsi    C    A      0.5      1        2 
   9   chr9_44581558     AKia    C    A        0      0        2 
   9   chr9_44581558     AOna    C    A        0      0        2 
   9   chr9_44581558     ASom    C    A        0      0        2 
   9   chr9_44581558     HCab    C    A        0      0        2 
   9   chr9_44581558     HPrz    C    A        0      0        2 
   9   chr9_44581558     ZBoe    C    A        0      0        2 
   9   chr9_44581558     ZGre    C    A        0      0        2 
   9   chr9_44581558     ZHar    C    A        0      0        2 
   9   chr9_44581558   Sample    C    A        0      0        2 
   9   chr9_44588881     AAsi    G    T        1      2        2 
   9   chr9_44588881     AKia    G    T        0      0        2 
   9   chr9_44588881     AOna    G    T        0      0        2 
   9   chr9_44588881     ASom    G    T        1      2        2 
   9   chr9_44588881     HCab    G    T        0      0        2 
   9   chr9_44588881     HPrz    G    T        0      0        2 
   9   chr9_44588881     ZBoe    G    T        0      0        2 
   9   chr9_44588881     ZGre    G    T        0      0        2 
   9   chr9_44588881     ZHar    G    T        0      0        2 
   9   chr9_44588881   Sample    G    T        1      2        2 
   9   chr9_44591640     AAsi    A    C        0      0        2 
   9   chr9_44591640     AKia    A    C        0      0        2 
   9   chr9_44591640     AOna    A    C        0      0        2 
   9   chr9_44591640     ASom    A    C        0      0        2 
   9   chr9_44591640     HCab    A    C        0      0        2 
   9   chr9_44591640     HPrz    A    C        0      0        2 
   9   chr9_44591640     ZBoe    A    C        0      0        2 
   9   chr9_44591640     ZGre    A    C        0      0        2 
   9   chr9_44591640     ZHar    A    C      0.5      1        2 
   9   chr9_44591640   Sample    A    C        0      0        2 
   9   chr9_44633572     AAsi    C    A        0      0        2 
   9   chr9_44633572     AKia    C    A        0      0        2 
   9   chr9_44633572     AOna    C    A        0      0        2 
   9   chr9_44633572     ASom    C    A        0      0        2 
   9   chr9_44633572     HCab    C    A      0.5      1        2 
   9   chr9_44633572     HPrz    C    A        0      0        2 
   9   chr9_44633572     ZBoe    C    A        0      0        2 
   9   chr9_44633572     ZGre    C    A        0      0        2 
   9   chr9_44633572     ZHar    C    A        0      0        2 
   9   chr9_44633572   Sample    C    A        0      0        2 
   9   chr9_44656209     AAsi    A    C        0      0        2 
   9   chr9_44656209     AKia    A    C        0      0        2 
   9   chr9_44656209     AOna    A    C        0      0        2 
   9   chr9_44656209     ASom    A    C        1      2        2 
   9   chr9_44656209     HCab    A    C        0      0        2 
   9   chr9_44656209     HPrz    A    C        0      0        2 
   9   chr9_44656209     ZBoe    A    C        0      0        2 
   9   chr9_44656209     ZGre    A    C        0      0        2 
   9   chr9_44656209     ZHar    A    C        0      0        2 
   9   chr9_44656209   Sample    A    C        0      0        2 
   9   chr9_44658176     AAsi    A    C        1      2        2 
   9   chr9_44658176     AKia    A    C        0      0        2 
   9   chr9_44658176     AOna    A    C        0      0        2 
   9   chr9_44658176     ASom    A    C        0      0        2 
   9   chr9_44658176     HCab    A    C        0      0        2 
   9   chr9_44658176     HPrz    A    C        0      0        2 
   9   chr9_44658176     ZBoe    A    C        0      0        2 
   9   chr9_44658176     ZGre    A    C        0      0        2 
   9   chr9_44658176     ZHar    A    C        0      0        2 
   9   chr9_44658176   Sample    A    C        1      2        2 
   9   chr9_44663180     AAsi    T    A        0      0        2 
   9   chr9_44663180     AKia    T    A        0      0        2 
   9   chr9_44663180     AOna    T    A        0      0        2 
   9   chr9_44663180     ASom    T    A        0      0        2 
   9   chr9_44663180     HCab    T    A      0.5      1        2 
   9   chr9_44663180     HPrz    T    A        0      0        2 
   9   chr9_44663180     ZBoe    T    A        0      0        2 
   9   chr9_44663180     ZGre    T    A        0      0        2 
   9   chr9_44663180     ZHar    T    A        0      0        2 
   9   chr9_44663180   Sample    T    A        0      0        2 
   9   chr9_44680754     AAsi    G    C        0      0        2 
   9   chr9_44680754     AKia    G    C        0      0        2 
   9   chr9_44680754     AOna    G    C        0      0        2 
   9   chr9_44680754     ASom    G    C        0      0        2 
   9   chr9_44680754     HCab    G    C        0      0        2 
   9   chr9_44680754     HPrz    G    C        0      0        2 
   9   chr9_44680754     ZBoe    G    C      0.5      1        2 
   9   chr9_44680754     ZGre    G    C        0      0        2 
   9   chr9_44680754     ZHar    G    C        0      0        2 
   9   chr9_44680754   Sample    G    C        0      0        2 
   9   chr9_44702531     AAsi    G    T        0      0        2 
   9   chr9_44702531     AKia    G    T        0      0        2 
   9   chr9_44702531     AOna    G    T        0      0        2 
   9   chr9_44702531     ASom    G    T        0      0        2 
   9   chr9_44702531     HCab    G    T        0      0        2 
   9   chr9_44702531     HPrz    G    T        0      0        2 
   9   chr9_44702531     ZBoe    G    T        0      0        2 
   9   chr9_44702531     ZGre    G    T        0      0        2 
   9   chr9_44702531     ZHar    G    T      0.5      1        2 
   9   chr9_44702531   Sample    G    T        0      0        2 
   9   chr9_44717302     AAsi    G    C        0      0        2 
   9   chr9_44717302     AKia    G    C        0      0        2 
   9   chr9_44717302     AOna    G    C        0      0        2 
   9   chr9_44717302     ASom    G    C        0      0        2 
   9   chr9_44717302     HCab    G    C        0      0        2 
   9   chr9_44717302     HPrz    G    C        0      0        2 
   9   chr9_44717302     ZBoe    G    C        0      0        2 
   9   chr9_44717302     ZGre    G    C        1      2        2 
   9   chr9_44717302     ZHar    G    C        0      0        2 
   9   chr9_44717302   Sample    G    C        0      0        2 
   9   chr9_44727383     AAsi    C    A        0      0        2 
   9   chr9_44727383     AKia    C    A      0.5      1        2 
   9   chr9_44727383     AOna    C    A      0.5      1        2 
   9   chr9_44727383     ASom    C    A        0      0        2 
   9   chr9_44727383     HCab    C    A        0      0        2 
   9   chr9_44727383     HPrz    C    A        0      0        2 
   9   chr9_44727383     ZBoe    C    A        0      0        2 
   9   chr9_44727383     ZGre    C    A        0      0        2 
   9   chr9_44727383     ZHar    C    A        0      0        2 
   9   chr9_44727383   Sample    C    A        0      0        2 
   9   chr9_44742553     AAsi    C    A        0      0        2 
   9   chr9_44742553     AKia    C    A        0      0        2 
   9   chr9_44742553     AOna    C    A        0      0        2 
   9   chr9_44742553     ASom    C    A        0      0        2 
   9   chr9_44742553     HCab    C    A        0      0        2 
   9   chr9_44742553     HPrz    C    A        0      0        2 
   9   chr9_44742553     ZBoe    C    A        0      0        2 
   9   chr9_44742553     ZGre    C    A      0.5      1        2 
   9   chr9_44742553     ZHar    C    A        0      0        2 
   9   chr9_44742553   Sample    C    A        0      0        2 
   9   chr9_44742609     AAsi    A    T        0      0        2 
   9   chr9_44742609     AKia    A    T      0.5      1        2 
   9   chr9_44742609     AOna    A    T        0      0        2 
   9   chr9_44742609     ASom    A    T        0      0        2 
   9   chr9_44742609     HCab    A    T        0      0        2 
   9   chr9_44742609     HPrz    A    T        0      0        2 
   9   chr9_44742609     ZBoe    A    T        0      0        2 
   9   chr9_44742609     ZGre    A    T        0      0        2 
   9   chr9_44742609     ZHar    A    T        0      0        2 
   9   chr9_44742609   Sample    A    T        0      0        2 
   9   chr9_44760941     AAsi    C    A        0      0        2 
   9   chr9_44760941     AKia    C    A        0      0        2 
   9   chr9_44760941     AOna    C    A        0      0        2 
   9   chr9_44760941     ASom    C    A        0      0        2 
   9   chr9_44760941     HCab    C    A        0      0        2 
   9   chr9_44760941     HPrz    C    A        0      0        2 
   9   chr9_44760941     ZBoe    C    A      0.5      1        2 
   9   chr9_44760941     ZGre    C    A        0      0        2 
   9   chr9_44760941     ZHar    C    A        0      0        2 
   9   chr9_44760941   Sample    C    A        0      0        2 
   9   chr9_44766668     AAsi    G    T        0      0        2 
   9   chr9_44766668     AKia    G    T        0      0        2 
   9   chr9_44766668     AOna    G    T        0      0        2 
   9   chr9_44766668     ASom    G    T        0      0        2 
   9   chr9_44766668     HCab    G    T      0.5      1        2 
   9   chr9_44766668     HPrz    G    T        0      0        2 
   9   chr9_44766668     ZBoe    G    T        0      0        2 
   9   chr9_44766668     ZGre    G    T        0      0        2 
   9   chr9_44766668     ZHar    G    T        0      0        2 
   9   chr9_44766668   Sample    G    T        0      0        2 
   9   chr9_44785753     AAsi    A    T        1      2        2 
   9   chr9_44785753     AKia    A    T        0      0        2 
   9   chr9_44785753     AOna    A    T        0      0        2 
   9   chr9_44785753     ASom    A    T        1      2        2 
   9   chr9_44785753     HCab    A    T        0      0        2 
   9   chr9_44785753     HPrz    A    T        0      0        2 
   9   chr9_44785753     ZBoe    A    T        0      0        2 
   9   chr9_44785753     ZGre    A    T        0      0        2 
   9   chr9_44785753     ZHar    A    T        0      0        2 
   9   chr9_44785753   Sample    A    T        1      2        2 
   9   chr9_44790272     AAsi    G    C        0      0        2 
   9   chr9_44790272     AKia    G    C        0      0        2 
   9   chr9_44790272     AOna    G    C        0      0        2 
   9   chr9_44790272     ASom    G    C        0      0        2 
   9   chr9_44790272     HCab    G    C        1      2        2 
   9   chr9_44790272     HPrz    G    C        1      2        2 
   9   chr9_44790272     ZBoe    G    C        0      0        2 
   9   chr9_44790272     ZGre    G    C        0      0        2 
   9   chr9_44790272     ZHar    G    C        0      0        2 
   9   chr9_44790272   Sample    G    C        0      0        2 
   9   chr9_44795740     AAsi    C    A        0      0        2 
   9   chr9_44795740     AKia    C    A        0      0        2 
   9   chr9_44795740     AOna    C    A        0      0        2 
   9   chr9_44795740     ASom    C    A        0      0        2 
   9   chr9_44795740     HCab    C    A      0.5      1        2 
   9   chr9_44795740     HPrz    C    A      0.5      1        2 
   9   chr9_44795740     ZBoe    C    A        0      0        2 
   9   chr9_44795740     ZGre    C    A        0      0        2 
   9   chr9_44795740     ZHar    C    A        0      0        2 
   9   chr9_44795740   Sample    C    A        0      0        2 
   9   chr9_44799279     AAsi    C    G        0      0        2 
   9   chr9_44799279     AKia    C    G        0      0        2 
   9   chr9_44799279     AOna    C    G        0      0        2 
   9   chr9_44799279     ASom    C    G        0      0        2 
   9   chr9_44799279     HCab    C    G        0      0        2 
   9   chr9_44799279     HPrz    C    G        0      0        2 
   9   chr9_44799279     ZBoe    C    G      0.5      1        2 
   9   chr9_44799279     ZGre    C    G        0      0        2 
   9   chr9_44799279     ZHar    C    G        0      0        2 
   9   chr9_44799279   Sample    C    G        0      0        2 
   9   chr9_44821233     AAsi    C    A        0      0        2 
   9   chr9_44821233     AKia    C    A        0      0        2 
   9   chr9_44821233     AOna    C    A        0      0        2 
   9   chr9_44821233     ASom    C    A        1      2        2 
   9   chr9_44821233     HCab    C    A        0      0        2 
   9   chr9_44821233     HPrz    C    A        0      0        2 
   9   chr9_44821233     ZBoe    C    A        0      0        2 
   9   chr9_44821233     ZGre    C    A        0      0        2 
   9   chr9_44821233     ZHar    C    A        0      0        2 
   9   chr9_44821233   Sample    C    A        0      0        2 
   9   chr9_44855184     AAsi    A    C        0      0        2 
   9   chr9_44855184     AKia    A    C        0      0        2 
   9   chr9_44855184     AOna    A    C        0      0        2 
   9   chr9_44855184     ASom    A    C        0      0        2 
   9   chr9_44855184     HCab    A    C        0      0        2 
   9   chr9_44855184     HPrz    A    C        0      0        2 
   9   chr9_44855184     ZBoe    A    C        1      2        2 
   9   chr9_44855184     ZGre    A    C        0      0        2 
   9   chr9_44855184     ZHar    A    C        0      0        2 
   9   chr9_44855184   Sample    A    C        0      0        2 
   9   chr9_44879823     AAsi    A    T        0      0        2 
   9   chr9_44879823     AKia    A    T        0      0        2 
   9   chr9_44879823     AOna    A    T        0      0        2 
   9   chr9_44879823     ASom    A    T        0      0        2 
   9   chr9_44879823     HCab    A    T        1      2        2 
   9   chr9_44879823     HPrz    A    T        1      2        2 
   9   chr9_44879823     ZBoe    A    T        0      0        2 
   9   chr9_44879823     ZGre    A    T        0      0        2 
   9   chr9_44879823     ZHar    A    T        0      0        2 
   9   chr9_44879823   Sample    A    T        0      0        2 
   9   chr9_44888774     AAsi    C    A        0      0        2 
   9   chr9_44888774     AKia    C    A        0      0        2 
   9   chr9_44888774     AOna    C    A        0      0        2 
   9   chr9_44888774     ASom    C    A        0      0        2 
   9   chr9_44888774     HCab    C    A        0      0        2 
   9   chr9_44888774     HPrz    C    A        0      0        2 
   9   chr9_44888774     ZBoe    C    A      0.5      1        2 
   9   chr9_44888774     ZGre    C    A        0      0        2 
   9   chr9_44888774     ZHar    C    A        0      0        2 
   9   chr9_44888774   Sample    C    A        0      0        2 
   9   chr9_44889045     AAsi    C    A        0      0        2 
   9   chr9_44889045     AKia    C    A        0      0        2 
   9   chr9_44889045     AOna    C    A        0      0        2 
   9   chr9_44889045     ASom    C    A        0      0        2 
   9   chr9_44889045     HCab    C    A        0      0        2 
   9   chr9_44889045     HPrz    C    A        0      0        2 
   9   chr9_44889045     ZBoe    C    A      0.5      1        2 
   9   chr9_44889045     ZGre    C    A        0      0        2 
   9   chr9_44889045     ZHar    C    A        0      0        2 
   9   chr9_44889045   Sample    C    A        0      0        2 
   9   chr9_44902720     AAsi    T    A      0.5      1        2 
   9   chr9_44902720     AKia    T    A        0      0        2 
   9   chr9_44902720     AOna    T    A        0      0        2 
   9   chr9_44902720     ASom    T    A        0      0        2 
   9   chr9_44902720     HCab    T    A        0      0        2 
   9   chr9_44902720     HPrz    T    A        0      0        2 
   9   chr9_44902720     ZBoe    T    A        0      0        2 
   9   chr9_44902720     ZGre    T    A        0      0        2 
   9   chr9_44902720     ZHar    T    A        0      0        2 
   9   chr9_44902720   Sample    T    A        0      0        2 
   9   chr9_44904926     AAsi    T    A        0      0        2 
   9   chr9_44904926     AKia    T    A        1      2        2 
   9   chr9_44904926     AOna    T    A        1      2        2 
   9   chr9_44904926     ASom    T    A        0      0        2 
   9   chr9_44904926     HCab    T    A        0      0        2 
   9   chr9_44904926     HPrz    T    A        0      0        2 
   9   chr9_44904926     ZBoe    T    A        0      0        2 
   9   chr9_44904926     ZGre    T    A        0      0        2 
   9   chr9_44904926     ZHar    T    A        0      0        2 
   9   chr9_44904926   Sample    T    A        0      0        2 
   9   chr9_44912834     AAsi    C    A        0      0        2 
   9   chr9_44912834     AKia    C    A        0      0        2 
   9   chr9_44912834     AOna    C    A        0      0        2 
   9   chr9_44912834     ASom    C    A        0      0        2 
   9   chr9_44912834     HCab    C    A        0      0        2 
   9   chr9_44912834     HPrz    C    A        0      0        2 
   9   chr9_44912834     ZBoe    C    A      0.5      1        2 
   9   chr9_44912834     ZGre    C    A        0      0        2 
   9   chr9_44912834     ZHar    C    A        0      0        2 
   9   chr9_44912834   Sample    C    A        0      0        2 
   9   chr9_44990340     AAsi    G    T        0      0        2 
   9   chr9_44990340     AKia    G    T        0      0        2 
   9   chr9_44990340     AOna    G    T        0      0        2 
   9   chr9_44990340     ASom    G    T        0      0        2 
   9   chr9_44990340     HCab    G    T        0      0        2 
   9   chr9_44990340     HPrz    G    T        0      0        2 
   9   chr9_44990340     ZBoe    G    T        0      0        2 
   9   chr9_44990340     ZGre    G    T      0.5      1        2 
   9   chr9_44990340     ZHar    G    T        0      0        2 
   9   chr9_44990340   Sample    G    T        0      0        2 
   9   chr9_45046343     AAsi    A    C        0      0        2 
   9   chr9_45046343     AKia    A    C        0      0        2 
   9   chr9_45046343     AOna    A    C        0      0        2 
   9   chr9_45046343     ASom    A    C        0      0        2 
   9   chr9_45046343     HCab    A    C        0      0        2 
   9   chr9_45046343     HPrz    A    C      0.5      1        2 
   9   chr9_45046343     ZBoe    A    C        0      0        2 
   9   chr9_45046343     ZGre    A    C        0      0        2 
   9   chr9_45046343     ZHar    A    C        0      0        2 
   9   chr9_45046343   Sample    A    C        0      0        2 
   9   chr9_45062572     AAsi    G    C        0      0        2 
   9   chr9_45062572     AKia    G    C        0      0        2 
   9   chr9_45062572     AOna    G    C        0      0        2 
   9   chr9_45062572     ASom    G    C        0      0        2 
   9   chr9_45062572     HCab    G    C        0      0        2 
   9   chr9_45062572     HPrz    G    C        0      0        2 
   9   chr9_45062572     ZBoe    G    C        0      0        2 
   9   chr9_45062572     ZGre    G    C        0      0        2 
   9   chr9_45062572     ZHar    G    C        1      2        2 
   9   chr9_45062572   Sample    G    C        0      0        2 
   9   chr9_45066263     AAsi    C    G        0      0        2 
   9   chr9_45066263     AKia    C    G        0      0        2 
   9   chr9_45066263     AOna    C    G        0      0        2 
   9   chr9_45066263     ASom    C    G        0      0        2 
   9   chr9_45066263     HCab    C    G        0      0        2 
   9   chr9_45066263     HPrz    C    G        0      0        2 
   9   chr9_45066263     ZBoe    C    G        0      0        2 
   9   chr9_45066263     ZGre    C    G        0      0        2 
   9   chr9_45066263     ZHar    C    G        1      2        2 
   9   chr9_45066263   Sample    C    G        0      0        2 
   9   chr9_45100534     AAsi    T    G        0      0        2 
   9   chr9_45100534     AKia    T    G        0      0        2 
   9   chr9_45100534     AOna    T    G        0      0        2 
   9   chr9_45100534     ASom    T    G        0      0        2 
   9   chr9_45100534     HCab    T    G        0      0        2 
   9   chr9_45100534     HPrz    T    G        0      0        2 
   9   chr9_45100534     ZBoe    T    G      0.5      1        2 
   9   chr9_45100534     ZGre    T    G        0      0        2 
   9   chr9_45100534     ZHar    T    G        0      0        2 
   9   chr9_45100534   Sample    T    G        0      0        2 
   9   chr9_45102085     AAsi    G    C        1      2        2 
   9   chr9_45102085     AKia    G    C        0      0        2 
   9   chr9_45102085     AOna    G    C        0      0        2 
   9   chr9_45102085     ASom    G    C        1      2        2 
   9   chr9_45102085     HCab    G    C        0      0        2 
   9   chr9_45102085     HPrz    G    C        0      0        2 
   9   chr9_45102085     ZBoe    G    C        0      0        2 
   9   chr9_45102085     ZGre    G    C        0      0        2 
   9   chr9_45102085     ZHar    G    C        0      0        2 
   9   chr9_45102085   Sample    G    C        1      2        2 
   9   chr9_45117062     AAsi    C    A        0      0        2 
   9   chr9_45117062     AKia    C    A        0      0        2 
   9   chr9_45117062     AOna    C    A        0      0        2 
   9   chr9_45117062     ASom    C    A        0      0        2 
   9   chr9_45117062     HCab    C    A        0      0        2 
   9   chr9_45117062     HPrz    C    A        0      0        2 
   9   chr9_45117062     ZBoe    C    A        1      2        2 
   9   chr9_45117062     ZGre    C    A        1      2        2 
   9   chr9_45117062     ZHar    C    A        1      2        2 
   9   chr9_45117062   Sample    C    A        0      0        2 
   9   chr9_45179668     AAsi    G    T        0      0        2 
   9   chr9_45179668     AKia    G    T        0      0        2 
   9   chr9_45179668     AOna    G    T        0      0        2 
   9   chr9_45179668     ASom    G    T        0      0        2 
   9   chr9_45179668     HCab    G    T        1      2        2 
   9   chr9_45179668     HPrz    G    T        1      2        2 
   9   chr9_45179668     ZBoe    G    T        0      0        2 
   9   chr9_45179668     ZGre    G    T        0      0        2 
   9   chr9_45179668     ZHar    G    T        0      0        2 
   9   chr9_45179668   Sample    G    T        0      0        2 
   9   chr9_45191041     AAsi    T    A        0      0        2 
   9   chr9_45191041     AKia    T    A        0      0        2 
   9   chr9_45191041     AOna    T    A        0      0        2 
   9   chr9_45191041     ASom    T    A        0      0        2 
   9   chr9_45191041     HCab    T    A        0      0        2 
   9   chr9_45191041     HPrz    T    A        0      0        2 
   9   chr9_45191041     ZBoe    T    A        0      0        2 
   9   chr9_45191041     ZGre    T    A        0      0        2 
   9   chr9_45191041     ZHar    T    A        1      2        2 
   9   chr9_45191041   Sample    T    A        0      0        2 
   9   chr9_45192910     AAsi    G    T        0      0        2 
   9   chr9_45192910     AKia    G    T        0      0        2 
   9   chr9_45192910     AOna    G    T        0      0        2 
   9   chr9_45192910     ASom    G    T        0      0        2 
   9   chr9_45192910     HCab    G    T        1      2        2 
   9   chr9_45192910     HPrz    G    T        1      2        2 
   9   chr9_45192910     ZBoe    G    T        0      0        2 
   9   chr9_45192910     ZGre    G    T        0      0        2 
   9   chr9_45192910     ZHar    G    T        0      0        2 
   9   chr9_45192910   Sample    G    T        0      0        2 
   9   chr9_45215983     AAsi    T    G        0      0        2 
   9   chr9_45215983     AKia    T    G        1      2        2 
   9   chr9_45215983     AOna    T    G        1      2        2 
   9   chr9_45215983     ASom    T    G        0      0        2 
   9   chr9_45215983     HCab    T    G        0      0        2 
   9   chr9_45215983     HPrz    T    G        0      0        2 
   9   chr9_45215983     ZBoe    T    G        0      0        2 
   9   chr9_45215983     ZGre    T    G        0      0        2 
   9   chr9_45215983     ZHar    T    G        0      0        2 
   9   chr9_45215983   Sample    T    G        0      0        2 
   9   chr9_45270368     AAsi    C    A        0      0        2 
   9   chr9_45270368     AKia    C    A        0      0        2 
   9   chr9_45270368     AOna    C    A        0      0        2 
   9   chr9_45270368     ASom    C    A        1      2        2 
   9   chr9_45270368     HCab    C    A        0      0        2 
   9   chr9_45270368     HPrz    C    A        0      0        2 
   9   chr9_45270368     ZBoe    C    A        0      0        2 
   9   chr9_45270368     ZGre    C    A        0      0        2 
   9   chr9_45270368     ZHar    C    A        0      0        2 
   9   chr9_45270368   Sample    C    A        0      0        2 
   9   chr9_45291229     AAsi    A    T        0      0        2 
   9   chr9_45291229     AKia    A    T        0      0        2 
   9   chr9_45291229     AOna    A    T        0      0        2 
   9   chr9_45291229     ASom    A    T        0      0        2 
   9   chr9_45291229     HCab    A    T        0      0        2 
   9   chr9_45291229     HPrz    A    T        0      0        2 
   9   chr9_45291229     ZBoe    A    T        0      0        2 
   9   chr9_45291229     ZGre    A    T        0      0        2 
   9   chr9_45291229     ZHar    A    T      0.5      1        2 
   9   chr9_45291229   Sample    A    T        0      0        2 
   9   chr9_45306423     AAsi    T    G        0      0        2 
   9   chr9_45306423     AKia    T    G        0      0        2 
   9   chr9_45306423     AOna    T    G        0      0        2 
   9   chr9_45306423     ASom    T    G        0      0        2 
   9   chr9_45306423     HCab    T    G      0.5      1        2 
   9   chr9_45306423     HPrz    T    G        0      0        2 
   9   chr9_45306423     ZBoe    T    G        0      0        2 
   9   chr9_45306423     ZGre    T    G        0      0        2 
   9   chr9_45306423     ZHar    T    G        0      0        2 
   9   chr9_45306423   Sample    T    G        0      0        2 
   9   chr9_45324774     AAsi    C    A        0      0        2 
   9   chr9_45324774     AKia    C    A        0      0        2 
   9   chr9_45324774     AOna    C    A        0      0        2 
   9   chr9_45324774     ASom    C    A        0      0        2 
   9   chr9_45324774     HCab    C    A        1      2        2 
   9   chr9_45324774     HPrz    C    A        1      2        2 
   9   chr9_45324774     ZBoe    C    A        0      0        2 
   9   chr9_45324774     ZGre    C    A        0      0        2 
   9   chr9_45324774     ZHar    C    A        0      0        2 
   9   chr9_45324774   Sample    C    A        0      0        2 
   9   chr9_45353677     AAsi    G    C      0.5      1        2 
   9   chr9_45353677     AKia    G    C        0      0        2 
   9   chr9_45353677     AOna    G    C        0      0        2 
   9   chr9_45353677     ASom    G    C        0      0        2 
   9   chr9_45353677     HCab    G    C        0      0        2 
   9   chr9_45353677     HPrz    G    C        0      0        2 
   9   chr9_45353677     ZBoe    G    C        0      0        2 
   9   chr9_45353677     ZGre    G    C        0      0        2 
   9   chr9_45353677     ZHar    G    C        0      0        2 
   9   chr9_45353677   Sample    G    C        0      0        2 
   9   chr9_45410183     AAsi    C    A        1      2        2 
   9   chr9_45410183     AKia    C    A        0      0        2 
   9   chr9_45410183     AOna    C    A        0      0        2 
   9   chr9_45410183     ASom    C    A        1      2        2 
   9   chr9_45410183     HCab    C    A        0      0        2 
   9   chr9_45410183     HPrz    C    A        0      0        2 
   9   chr9_45410183     ZBoe    C    A        0      0        2 
   9   chr9_45410183     ZGre    C    A        0      0        2 
   9   chr9_45410183     ZHar    C    A        0      0        2 
   9   chr9_45410183   Sample    C    A        1      2        2 
   9   chr9_45446227     AAsi    G    T        0      0        2 
   9   chr9_45446227     AKia    G    T        0      0        2 
   9   chr9_45446227     AOna    G    T        0      0        2 
   9   chr9_45446227     ASom    G    T        0      0        2 
   9   chr9_45446227     HCab    G    T        0      0        2 
   9   chr9_45446227     HPrz    G    T        0      0        2 
   9   chr9_45446227     ZBoe    G    T        0      0        2 
   9   chr9_45446227     ZGre    G    T        0      0        2 
   9   chr9_45446227     ZHar    G    T      0.5      1        2 
   9   chr9_45446227   Sample    G    T        0      0        2 
   9   chr9_45484185     AAsi    T    A        0      0        2 
   9   chr9_45484185     AKia    T    A        0      0        2 
   9   chr9_45484185     AOna    T    A      0.5      1        2 
   9   chr9_45484185     ASom    T    A        0      0        2 
   9   chr9_45484185     HCab    T    A        0      0        2 
   9   chr9_45484185     HPrz    T    A        0      0        2 
   9   chr9_45484185     ZBoe    T    A        0      0        2 
   9   chr9_45484185     ZGre    T    A        0      0        2 
   9   chr9_45484185     ZHar    T    A        0      0        2 
   9   chr9_45484185   Sample    T    A        0      0        2 
   9   chr9_45492915     AAsi    C    G      0.5      1        2 
   9   chr9_45492915     AKia    C    G        0      0        2 
   9   chr9_45492915     AOna    C    G        0      0        2 
   9   chr9_45492915     ASom    C    G        0      0        2 
   9   chr9_45492915     HCab    C    G        0      0        2 
   9   chr9_45492915     HPrz    C    G        0      0        2 
   9   chr9_45492915     ZBoe    C    G        0      0        2 
   9   chr9_45492915     ZGre    C    G        0      0        2 
   9   chr9_45492915     ZHar    C    G        0      0        2 
   9   chr9_45492915   Sample    C    G        0      0        2 
   9   chr9_45562248     AAsi    C    G        0      0        2 
   9   chr9_45562248     AKia    C    G        0      0        2 
   9   chr9_45562248     AOna    C    G        0      0        2 
   9   chr9_45562248     ASom    C    G        0      0        2 
   9   chr9_45562248     HCab    C    G        0      0        2 
   9   chr9_45562248     HPrz    C    G        0      0        2 
   9   chr9_45562248     ZBoe    C    G        0      0        2 
   9   chr9_45562248     ZGre    C    G        0      0        2 
   9   chr9_45562248     ZHar    C    G        1      2        2 
   9   chr9_45562248   Sample    C    G        0      0        2 
   9   chr9_45563403     AAsi    A    T        0      0        2 
   9   chr9_45563403     AKia    A    T        0      0        2 
   9   chr9_45563403     AOna    A    T        0      0        2 
   9   chr9_45563403     ASom    A    T        0      0        2 
   9   chr9_45563403     HCab    A    T        0      0        2 
   9   chr9_45563403     HPrz    A    T      0.5      1        2 
   9   chr9_45563403     ZBoe    A    T        0      0        2 
   9   chr9_45563403     ZGre    A    T        0      0        2 
   9   chr9_45563403     ZHar    A    T        0      0        2 
   9   chr9_45563403   Sample    A    T        0      0        2 
   9   chr9_45564468     AAsi    C    A        0      0        2 
   9   chr9_45564468     AKia    C    A        0      0        2 
   9   chr9_45564468     AOna    C    A        0      0        2 
   9   chr9_45564468     ASom    C    A        0      0        2 
   9   chr9_45564468     HCab    C    A        0      0        2 
   9   chr9_45564468     HPrz    C    A        0      0        2 
   9   chr9_45564468     ZBoe    C    A      0.5      1        2 
   9   chr9_45564468     ZGre    C    A        0      0        2 
   9   chr9_45564468     ZHar    C    A        0      0        2 
   9   chr9_45564468   Sample    C    A        0      0        2 
   9   chr9_45647809     AAsi    G    C        0      0        2 
   9   chr9_45647809     AKia    G    C        1      2        2 
   9   chr9_45647809     AOna    G    C      0.5      1        2 
   9   chr9_45647809     ASom    G    C        0      0        2 
   9   chr9_45647809     HCab    G    C        0      0        2 
   9   chr9_45647809     HPrz    G    C        0      0        2 
   9   chr9_45647809     ZBoe    G    C        0      0        2 
   9   chr9_45647809     ZGre    G    C        0      0        2 
   9   chr9_45647809     ZHar    G    C        0      0        2 
   9   chr9_45647809   Sample    G    C        0      0        2 
   9   chr9_45662853     AAsi    A    C      0.5      1        2 
   9   chr9_45662853     AKia    A    C        0      0        2 
   9   chr9_45662853     AOna    A    C        0      0        2 
   9   chr9_45662853     ASom    A    C        0      0        2 
   9   chr9_45662853     HCab    A    C        0      0        2 
   9   chr9_45662853     HPrz    A    C        0      0        2 
   9   chr9_45662853     ZBoe    A    C        0      0        2 
   9   chr9_45662853     ZGre    A    C        0      0        2 
   9   chr9_45662853     ZHar    A    C        0      0        2 
   9   chr9_45662853   Sample    A    C        0      0        2 
   9   chr9_45678959     AAsi    G    C        0      0        2 
   9   chr9_45678959     AKia    G    C        1      2        2 
   9   chr9_45678959     AOna    G    C        1      2        2 
   9   chr9_45678959     ASom    G    C        0      0        2 
   9   chr9_45678959     HCab    G    C        0      0        2 
   9   chr9_45678959     HPrz    G    C        0      0        2 
   9   chr9_45678959     ZBoe    G    C        0      0        2 
   9   chr9_45678959     ZGre    G    C        0      0        2 
   9   chr9_45678959     ZHar    G    C        0      0        2 
   9   chr9_45678959   Sample    G    C        0      0        2 
   9   chr9_45689469     AAsi    G    C        0      0        2 
   9   chr9_45689469     AKia    G    C        0      0        2 
   9   chr9_45689469     AOna    G    C        0      0        2 
   9   chr9_45689469     ASom    G    C        0      0        2 
   9   chr9_45689469     HCab    G    C        0      0        2 
   9   chr9_45689469     HPrz    G    C        0      0        2 
   9   chr9_45689469     ZBoe    G    C        0      0        2 
   9   chr9_45689469     ZGre    G    C        0      0        2 
   9   chr9_45689469     ZHar    G    C        1      2        2 
   9   chr9_45689469   Sample    G    C        0      0        2 
   9   chr9_45694123     AAsi    G    T        0      0        2 
   9   chr9_45694123     AKia    G    T        0      0        2 
   9   chr9_45694123     AOna    G    T        0      0        2 
   9   chr9_45694123     ASom    G    T        0      0        2 
   9   chr9_45694123     HCab    G    T        1      2        2 
   9   chr9_45694123     HPrz    G    T        1      2        2 
   9   chr9_45694123     ZBoe    G    T        0      0        2 
   9   chr9_45694123     ZGre    G    T        0      0        2 
   9   chr9_45694123     ZHar    G    T        0      0        2 
   9   chr9_45694123   Sample    G    T        0      0        2 
   9   chr9_45722529     AAsi    C    A        0      0        2 
   9   chr9_45722529     AKia    C    A      0.5      1        2 
   9   chr9_45722529     AOna    C    A        0      0        2 
   9   chr9_45722529     ASom    C    A        0      0        2 
   9   chr9_45722529     HCab    C    A        0      0        2 
   9   chr9_45722529     HPrz    C    A        0      0        2 
   9   chr9_45722529     ZBoe    C    A        0      0        2 
   9   chr9_45722529     ZGre    C    A        0      0        2 
   9   chr9_45722529     ZHar    C    A        0      0        2 
   9   chr9_45722529   Sample    C    A        0      0        2 
   9   chr9_45741955     AAsi    T    A        0      0        2 
   9   chr9_45741955     AKia    T    A      0.5      1        2 
   9   chr9_45741955     AOna    T    A        1      2        2 
   9   chr9_45741955     ASom    T    A        0      0        2 
   9   chr9_45741955     HCab    T    A        0      0        2 
   9   chr9_45741955     HPrz    T    A        0      0        2 
   9   chr9_45741955     ZBoe    T    A        0      0        2 
   9   chr9_45741955     ZGre    T    A        0      0        2 
   9   chr9_45741955     ZHar    T    A        0      0        2 
   9   chr9_45741955   Sample    T    A        0      0        2 
   9   chr9_45747566     AAsi    A    C        0      0        2 
   9   chr9_45747566     AKia    A    C        0      0        2 
   9   chr9_45747566     AOna    A    C        0      0        2 
   9   chr9_45747566     ASom    A    C        0      0        2 
   9   chr9_45747566     HCab    A    C        1      2        2 
   9   chr9_45747566     HPrz    A    C        1      2        2 
   9   chr9_45747566     ZBoe    A    C        0      0        2 
   9   chr9_45747566     ZGre    A    C        0      0        2 
   9   chr9_45747566     ZHar    A    C        0      0        2 
   9   chr9_45747566   Sample    A    C        0      0        2 
   9   chr9_45751688     AAsi    G    C        0      0        2 
   9   chr9_45751688     AKia    G    C      0.5      1        2 
   9   chr9_45751688     AOna    G    C        1      2        2 
   9   chr9_45751688     ASom    G    C        0      0        2 
   9   chr9_45751688     HCab    G    C        0      0        2 
   9   chr9_45751688     HPrz    G    C        0      0        2 
   9   chr9_45751688     ZBoe    G    C        0      0        2 
   9   chr9_45751688     ZGre    G    C        0      0        2 
   9   chr9_45751688     ZHar    G    C        0      0        2 
   9   chr9_45751688   Sample    G    C        0      0        2 
   9   chr9_45760123     AAsi    C    A        0      0        2 
   9   chr9_45760123     AKia    C    A        0      0        2 
   9   chr9_45760123     AOna    C    A        0      0        2 
   9   chr9_45760123     ASom    C    A        0      0        2 
   9   chr9_45760123     HCab    C    A        0      0        2 
   9   chr9_45760123     HPrz    C    A        0      0        2 
   9   chr9_45760123     ZBoe    C    A        0      0        2 
   9   chr9_45760123     ZGre    C    A        0      0        2 
   9   chr9_45760123     ZHar    C    A        1      2        2 
   9   chr9_45760123   Sample    C    A        0      0        2 
   9   chr9_45760983     AAsi    T    G        0      0        2 
   9   chr9_45760983     AKia    T    G        0      0        2 
   9   chr9_45760983     AOna    T    G        0      0        2 
   9   chr9_45760983     ASom    T    G        0      0        2 
   9   chr9_45760983     HCab    T    G        1      2        2 
   9   chr9_45760983     HPrz    T    G        1      2        2 
   9   chr9_45760983     ZBoe    T    G        0      0        2 
   9   chr9_45760983     ZGre    T    G        0      0        2 
   9   chr9_45760983     ZHar    T    G        0      0        2 
   9   chr9_45760983   Sample    T    G        0      0        2 
   9   chr9_45771374     AAsi    G    C        0      0        2 
   9   chr9_45771374     AKia    G    C        1      2        2 
   9   chr9_45771374     AOna    G    C      0.5      1        2 
   9   chr9_45771374     ASom    G    C        0      0        2 
   9   chr9_45771374     HCab    G    C        0      0        2 
   9   chr9_45771374     HPrz    G    C        0      0        2 
   9   chr9_45771374     ZBoe    G    C        0      0        2 
   9   chr9_45771374     ZGre    G    C        0      0        2 
   9   chr9_45771374     ZHar    G    C        0      0        2 
   9   chr9_45771374   Sample    G    C        0      0        2 
   9   chr9_45782090     AAsi    G    C        0      0        2 
   9   chr9_45782090     AKia    G    C        0      0        2 
   9   chr9_45782090     AOna    G    C        0      0        2 
   9   chr9_45782090     ASom    G    C        0      0        2 
   9   chr9_45782090     HCab    G    C        1      2        2 
   9   chr9_45782090     HPrz    G    C        1      2        2 
   9   chr9_45782090     ZBoe    G    C        0      0        2 
   9   chr9_45782090     ZGre    G    C        0      0        2 
   9   chr9_45782090     ZHar    G    C        0      0        2 
   9   chr9_45782090   Sample    G    C        0      0        2 
   9   chr9_45789327     AAsi    A    C        0      0        2 
   9   chr9_45789327     AKia    A    C        0      0        2 
   9   chr9_45789327     AOna    A    C        0      0        2 
   9   chr9_45789327     ASom    A    C        0      0        2 
   9   chr9_45789327     HCab    A    C        0      0        2 
   9   chr9_45789327     HPrz    A    C        0      0        2 
   9   chr9_45789327     ZBoe    A    C        0      0        2 
   9   chr9_45789327     ZGre    A    C        0      0        2 
   9   chr9_45789327     ZHar    A    C        1      2        2 
   9   chr9_45789327   Sample    A    C        0      0        2 
   9   chr9_45812824     AAsi    C    A        0      0        2 
   9   chr9_45812824     AKia    C    A        0      0        2 
   9   chr9_45812824     AOna    C    A        0      0        2 
   9   chr9_45812824     ASom    C    A        0      0        2 
   9   chr9_45812824     HCab    C    A        1      2        2 
   9   chr9_45812824     HPrz    C    A        1      2        2 
   9   chr9_45812824     ZBoe    C    A        0      0        2 
   9   chr9_45812824     ZGre    C    A        0      0        2 
   9   chr9_45812824     ZHar    C    A        0      0        2 
   9   chr9_45812824   Sample    C    A        0      0        2 
   9   chr9_45813374     AAsi    T    A        1      2        2 
   9   chr9_45813374     AKia    T    A        1      2        2 
   9   chr9_45813374     AOna    T    A        1      2        2 
   9   chr9_45813374     ASom    T    A        1      2        2 
   9   chr9_45813374     HCab    T    A        0      0        2 
   9   chr9_45813374     HPrz    T    A        0      0        2 
   9   chr9_45813374     ZBoe    T    A        0      0        2 
   9   chr9_45813374     ZGre    T    A        0      0        2 
   9   chr9_45813374     ZHar    T    A        0      0        2 
   9   chr9_45813374   Sample    T    A        1      2        2 
   9   chr9_45834605     AAsi    C    A        0      0        2 
   9   chr9_45834605     AKia    C    A        1      2        2 
   9   chr9_45834605     AOna    C    A        1      2        2 
   9   chr9_45834605     ASom    C    A        0      0        2 
   9   chr9_45834605     HCab    C    A        0      0        2 
   9   chr9_45834605     HPrz    C    A        0      0        2 
   9   chr9_45834605     ZBoe    C    A        0      0        2 
   9   chr9_45834605     ZGre    C    A        0      0        2 
   9   chr9_45834605     ZHar    C    A        0      0        2 
   9   chr9_45834605   Sample    C    A        0      0        2 
   9   chr9_45860522     AAsi    C    G        0      0        2 
   9   chr9_45860522     AKia    C    G        0      0        2 
   9   chr9_45860522     AOna    C    G        0      0        2 
   9   chr9_45860522     ASom    C    G        0      0        2 
   9   chr9_45860522     HCab    C    G        0      0        2 
   9   chr9_45860522     HPrz    C    G        0      0        2 
   9   chr9_45860522     ZBoe    C    G      0.5      1        2 
   9   chr9_45860522     ZGre    C    G        0      0        2 
   9   chr9_45860522     ZHar    C    G        0      0        2 
   9   chr9_45860522   Sample    C    G        0      0        2 
   9   chr9_45914314     AAsi    C    G        1      2        2 
   9   chr9_45914314     AKia    C    G        0      0        2 
   9   chr9_45914314     AOna    C    G        0      0        2 
   9   chr9_45914314     ASom    C    G        1      2        2 
   9   chr9_45914314     HCab    C    G        0      0        2 
   9   chr9_45914314     HPrz    C    G        0      0        2 
   9   chr9_45914314     ZBoe    C    G        0      0        2 
   9   chr9_45914314     ZGre    C    G        0      0        2 
   9   chr9_45914314     ZHar    C    G        0      0        2 
   9   chr9_45914314   Sample    C    G        1      2        2 
   9   chr9_45921780     AAsi    T    G        0      0        2 
   9   chr9_45921780     AKia    T    G        0      0        2 
   9   chr9_45921780     AOna    T    G        0      0        2 
   9   chr9_45921780     ASom    T    G        0      0        2 
   9   chr9_45921780     HCab    T    G        1      2        2 
   9   chr9_45921780     HPrz    T    G        1      2        2 
   9   chr9_45921780     ZBoe    T    G        0      0        2 
   9   chr9_45921780     ZGre    T    G        0      0        2 
   9   chr9_45921780     ZHar    T    G        0      0        2 
   9   chr9_45921780   Sample    T    G        0      0        2 
   9   chr9_45965906     AAsi    T    G      0.5      1        2 
   9   chr9_45965906     AKia    T    G        0      0        2 
   9   chr9_45965906     AOna    T    G        0      0        2 
   9   chr9_45965906     ASom    T    G        0      0        2 
   9   chr9_45965906     HCab    T    G        0      0        2 
   9   chr9_45965906     HPrz    T    G        0      0        2 
   9   chr9_45965906     ZBoe    T    G        0      0        2 
   9   chr9_45965906     ZGre    T    G        0      0        2 
   9   chr9_45965906     ZHar    T    G        0      0        2 
   9   chr9_45965906   Sample    T    G        1      2        2 
   9   chr9_45984263     AAsi    G    C        0      0        2 
   9   chr9_45984263     AKia    G    C        0      0        2 
   9   chr9_45984263     AOna    G    C        0      0        2 
   9   chr9_45984263     ASom    G    C        0      0        2 
   9   chr9_45984263     HCab    G    C        0      0        2 
   9   chr9_45984263     HPrz    G    C        0      0        2 
   9   chr9_45984263     ZBoe    G    C        0      0        2 
   9   chr9_45984263     ZGre    G    C        1      2        2 
   9   chr9_45984263     ZHar    G    C        0      0        2 
   9   chr9_45984263   Sample    G    C        0      0        2 
   9   chr9_46021089     AAsi    A    T        0      0        2 
   9   chr9_46021089     AKia    A    T      0.5      1        2 
   9   chr9_46021089     AOna    A    T        0      0        2 
   9   chr9_46021089     ASom    A    T        0      0        2 
   9   chr9_46021089     HCab    A    T        0      0        2 
   9   chr9_46021089     HPrz    A    T        0      0        2 
   9   chr9_46021089     ZBoe    A    T        1      2        2 
   9   chr9_46021089     ZGre    A    T        1      2        2 
   9   chr9_46021089     ZHar    A    T        1      2        2 
   9   chr9_46021089   Sample    A    T        0      0        2 
   9   chr9_46025871     AAsi    G    C        0      0        2 
   9   chr9_46025871     AKia    G    C        0      0        2 
   9   chr9_46025871     AOna    G    C        0      0        2 
   9   chr9_46025871     ASom    G    C        0      0        2 
   9   chr9_46025871     HCab    G    C        1      2        2 
   9   chr9_46025871     HPrz    G    C        1      2        2 
   9   chr9_46025871     ZBoe    G    C        0      0        2 
   9   chr9_46025871     ZGre    G    C        0      0        2 
   9   chr9_46025871     ZHar    G    C        0      0        2 
   9   chr9_46025871   Sample    G    C        0      0        2 
   9   chr9_46091511     AAsi    G    T        0      0        2 
   9   chr9_46091511     AKia    G    T        0      0        2 
   9   chr9_46091511     AOna    G    T        0      0        2 
   9   chr9_46091511     ASom    G    T        0      0        2 
   9   chr9_46091511     HCab    G    T        0      0        2 
   9   chr9_46091511     HPrz    G    T        0      0        2 
   9   chr9_46091511     ZBoe    G    T      0.5      1        2 
   9   chr9_46091511     ZGre    G    T        0      0        2 
   9   chr9_46091511     ZHar    G    T        0      0        2 
   9   chr9_46091511   Sample    G    T        0      0        2 
   9   chr9_46110765     AAsi    T    A        0      0        2 
   9   chr9_46110765     AKia    T    A        0      0        2 
   9   chr9_46110765     AOna    T    A        0      0        2 
   9   chr9_46110765     ASom    T    A      0.5      1        2 
   9   chr9_46110765     HCab    T    A        0      0        2 
   9   chr9_46110765     HPrz    T    A        0      0        2 
   9   chr9_46110765     ZBoe    T    A        0      0        2 
   9   chr9_46110765     ZGre    T    A        0      0        2 
   9   chr9_46110765     ZHar    T    A        0      0        2 
   9   chr9_46110765   Sample    T    A        0      0        2 
   9   chr9_46137080     AAsi    T    A        0      0        2 
   9   chr9_46137080     AKia    T    A        0      0        2 
   9   chr9_46137080     AOna    T    A        0      0        2 
   9   chr9_46137080     ASom    T    A      0.5      1        2 
   9   chr9_46137080     HCab    T    A        0      0        2 
   9   chr9_46137080     HPrz    T    A        0      0        2 
   9   chr9_46137080     ZBoe    T    A        0      0        2 
   9   chr9_46137080     ZGre    T    A        0      0        2 
   9   chr9_46137080     ZHar    T    A        0      0        2 
   9   chr9_46137080   Sample    T    A        0      0        2 
   9   chr9_46181500     AAsi    T    G        0      0        2 
   9   chr9_46181500     AKia    T    G        0      0        2 
   9   chr9_46181500     AOna    T    G        1      2        2 
   9   chr9_46181500     ASom    T    G        0      0        2 
   9   chr9_46181500     HCab    T    G        0      0        2 
   9   chr9_46181500     HPrz    T    G        0      0        2 
   9   chr9_46181500     ZBoe    T    G        0      0        2 
   9   chr9_46181500     ZGre    T    G        0      0        2 
   9   chr9_46181500     ZHar    T    G        0      0        2 
   9   chr9_46181500   Sample    T    G        0      0        2 
   9   chr9_46185707     AAsi    A    T        0      0        2 
   9   chr9_46185707     AKia    A    T        0      0        2 
   9   chr9_46185707     AOna    A    T        0      0        2 
   9   chr9_46185707     ASom    A    T        0      0        2 
   9   chr9_46185707     HCab    A    T      0.5      1        2 
   9   chr9_46185707     HPrz    A    T        0      0        2 
   9   chr9_46185707     ZBoe    A    T        0      0        2 
   9   chr9_46185707     ZGre    A    T        0      0        2 
   9   chr9_46185707     ZHar    A    T        0      0        2 
   9   chr9_46185707   Sample    A    T        0      0        2 
   9   chr9_46194403     AAsi    G    C        0      0        2 
   9   chr9_46194403     AKia    G    C        0      0        2 
   9   chr9_46194403     AOna    G    C        0      0        2 
   9   chr9_46194403     ASom    G    C        0      0        2 
   9   chr9_46194403     HCab    G    C        0      0        2 
   9   chr9_46194403     HPrz    G    C        0      0        2 
   9   chr9_46194403     ZBoe    G    C        0      0        2 
   9   chr9_46194403     ZGre    G    C      0.5      1        2 
   9   chr9_46194403     ZHar    G    C        0      0        2 
   9   chr9_46194403   Sample    G    C        0      0        2 
   9   chr9_46202706     AAsi    A    C        0      0        2 
   9   chr9_46202706     AKia    A    C        0      0        2 
   9   chr9_46202706     AOna    A    C      0.5      1        2 
   9   chr9_46202706     ASom    A    C        0      0        2 
   9   chr9_46202706     HCab    A    C        0      0        2 
   9   chr9_46202706     HPrz    A    C        0      0        2 
   9   chr9_46202706     ZBoe    A    C        0      0        2 
   9   chr9_46202706     ZGre    A    C        0      0        2 
   9   chr9_46202706     ZHar    A    C        0      0        2 
   9   chr9_46202706   Sample    A    C        0      0        2 
   9   chr9_46221972     AAsi    G    T        0      0        2 
   9   chr9_46221972     AKia    G    T        1      2        2 
   9   chr9_46221972     AOna    G    T        0      0        2 
   9   chr9_46221972     ASom    G    T        0      0        2 
   9   chr9_46221972     HCab    G    T        0      0        2 
   9   chr9_46221972     HPrz    G    T        0      0        2 
   9   chr9_46221972     ZBoe    G    T        0      0        2 
   9   chr9_46221972     ZGre    G    T        0      0        2 
   9   chr9_46221972     ZHar    G    T        0      0        2 
   9   chr9_46221972   Sample    G    T        0      0        2 
   9   chr9_46230321     AAsi    C    A        0      0        2 
   9   chr9_46230321     AKia    C    A        0      0        2 
   9   chr9_46230321     AOna    C    A        0      0        2 
   9   chr9_46230321     ASom    C    A        0      0        2 
   9   chr9_46230321     HCab    C    A      0.5      1        2 
   9   chr9_46230321     HPrz    C    A        0      0        2 
   9   chr9_46230321     ZBoe    C    A        0      0        2 
   9   chr9_46230321     ZGre    C    A        0      0        2 
   9   chr9_46230321     ZHar    C    A        0      0        2 
   9   chr9_46230321   Sample    C    A        0      0        2 
   9   chr9_46235201     AAsi    C    G        0      0        2 
   9   chr9_46235201     AKia    C    G        0      0        2 
   9   chr9_46235201     AOna    C    G        0      0        2 
   9   chr9_46235201     ASom    C    G        0      0        2 
   9   chr9_46235201     HCab    C    G        1      2        2 
   9   chr9_46235201     HPrz    C    G        1      2        2 
   9   chr9_46235201     ZBoe    C    G        0      0        2 
   9   chr9_46235201     ZGre    C    G        0      0        2 
   9   chr9_46235201     ZHar    C    G        0      0        2 
   9   chr9_46235201   Sample    C    G        0      0        2 
   9   chr9_46238698     AAsi    A    C        0      0        2 
   9   chr9_46238698     AKia    A    C        0      0        2 
   9   chr9_46238698     AOna    A    C      0.5      1        2 
   9   chr9_46238698     ASom    A    C        0      0        2 
   9   chr9_46238698     HCab    A    C        0      0        2 
   9   chr9_46238698     HPrz    A    C        0      0        2 
   9   chr9_46238698     ZBoe    A    C        0      0        2 
   9   chr9_46238698     ZGre    A    C        0      0        2 
   9   chr9_46238698     ZHar    A    C        0      0        2 
   9   chr9_46238698   Sample    A    C        0      0        2 
   9   chr9_46239815     AAsi    T    G        0      0        2 
   9   chr9_46239815     AKia    T    G        0      0        2 
   9   chr9_46239815     AOna    T    G        0      0        2 
   9   chr9_46239815     ASom    T    G        0      0        2 
   9   chr9_46239815     HCab    T    G        1      2        2 
   9   chr9_46239815     HPrz    T    G        1      2        2 
   9   chr9_46239815     ZBoe    T    G        0      0        2 
   9   chr9_46239815     ZGre    T    G        0      0        2 
   9   chr9_46239815     ZHar    T    G        0      0        2 
   9   chr9_46239815   Sample    T    G        0      0        2 
   9   chr9_46256380     AAsi    C    A        0      0        2 
   9   chr9_46256380     AKia    C    A        0      0        2 
   9   chr9_46256380     AOna    C    A        0      0        2 
   9   chr9_46256380     ASom    C    A        0      0        2 
   9   chr9_46256380     HCab    C    A        0      0        2 
   9   chr9_46256380     HPrz    C    A        0      0        2 
   9   chr9_46256380     ZBoe    C    A        1      2        2 
   9   chr9_46256380     ZGre    C    A        1      2        2 
   9   chr9_46256380     ZHar    C    A        0      0        2 
   9   chr9_46256380   Sample    C    A        0      0        2 
   9   chr9_46267172     AAsi    G    T        0      0        2 
   9   chr9_46267172     AKia    G    T        0      0        2 
   9   chr9_46267172     AOna    G    T        0      0        2 
   9   chr9_46267172     ASom    G    T        0      0        2 
   9   chr9_46267172     HCab    G    T        0      0        2 
   9   chr9_46267172     HPrz    G    T        0      0        2 
   9   chr9_46267172     ZBoe    G    T        0      0        2 
   9   chr9_46267172     ZGre    G    T        0      0        2 
   9   chr9_46267172     ZHar    G    T        1      2        2 
   9   chr9_46267172   Sample    G    T        0      0        2 
   9   chr9_46269535     AAsi    A    C        0      0        2 
   9   chr9_46269535     AKia    A    C        0      0        2 
   9   chr9_46269535     AOna    A    C        0      0        2 
   9   chr9_46269535     ASom    A    C        0      0        2 
   9   chr9_46269535     HCab    A    C        0      0        2 
   9   chr9_46269535     HPrz    A    C        0      0        2 
   9   chr9_46269535     ZBoe    A    C        0      0        2 
   9   chr9_46269535     ZGre    A    C        0      0        2 
   9   chr9_46269535     ZHar    A    C        1      2        2 
   9   chr9_46269535   Sample    A    C        0      0        2 
   9   chr9_46314828     AAsi    C    A        0      0        2 
   9   chr9_46314828     AKia    C    A        0      0        2 
   9   chr9_46314828     AOna    C    A        0      0        2 
   9   chr9_46314828     ASom    C    A        0      0        2 
   9   chr9_46314828     HCab    C    A        0      0        2 
   9   chr9_46314828     HPrz    C    A        0      0        2 
   9   chr9_46314828     ZBoe    C    A      0.5      1        2 
   9   chr9_46314828     ZGre    C    A        0      0        2 
   9   chr9_46314828     ZHar    C    A        0      0        2 
   9   chr9_46314828   Sample    C    A        0      0        2 
   9   chr9_46325947     AAsi    G    C        0      0        2 
   9   chr9_46325947     AKia    G    C        0      0        2 
   9   chr9_46325947     AOna    G    C        0      0        2 
   9   chr9_46325947     ASom    G    C        0      0        2 
   9   chr9_46325947     HCab    G    C        0      0        2 
   9   chr9_46325947     HPrz    G    C        0      0        2 
   9   chr9_46325947     ZBoe    G    C        0      0        2 
   9   chr9_46325947     ZGre    G    C        0      0        2 
   9   chr9_46325947     ZHar    G    C        1      2        2 
   9   chr9_46325947   Sample    G    C        0      0        2 
   9   chr9_46343190     AAsi    G    C        0      0        2 
   9   chr9_46343190     AKia    G    C        0      0        2 
   9   chr9_46343190     AOna    G    C        0      0        2 
   9   chr9_46343190     ASom    G    C        0      0        2 
   9   chr9_46343190     HCab    G    C        1      2        2 
   9   chr9_46343190     HPrz    G    C        1      2        2 
   9   chr9_46343190     ZBoe    G    C        0      0        2 
   9   chr9_46343190     ZGre    G    C        0      0        2 
   9   chr9_46343190     ZHar    G    C        0      0        2 
   9   chr9_46343190   Sample    G    C        0      0        2 
   9   chr9_46347157     AAsi    G    C      0.5      1        2 
   9   chr9_46347157     AKia    G    C        0      0        2 
   9   chr9_46347157     AOna    G    C        0      0        2 
   9   chr9_46347157     ASom    G    C        0      0        2 
   9   chr9_46347157     HCab    G    C        0      0        2 
   9   chr9_46347157     HPrz    G    C        0      0        2 
   9   chr9_46347157     ZBoe    G    C        0      0        2 
   9   chr9_46347157     ZGre    G    C        0      0        2 
   9   chr9_46347157     ZHar    G    C        0      0        2 
   9   chr9_46347157   Sample    G    C        0      0        2 
   9   chr9_46376951     AAsi    A    T        0      0        2 
   9   chr9_46376951     AKia    A    T        0      0        2 
   9   chr9_46376951     AOna    A    T        0      0        2 
   9   chr9_46376951     ASom    A    T        0      0        2 
   9   chr9_46376951     HCab    A    T        1      2        2 
   9   chr9_46376951     HPrz    A    T        1      2        2 
   9   chr9_46376951     ZBoe    A    T        0      0        2 
   9   chr9_46376951     ZGre    A    T        0      0        2 
   9   chr9_46376951     ZHar    A    T        0      0        2 
   9   chr9_46376951   Sample    A    T        0      0        2 
   9   chr9_46383596     AAsi    A    T        0      0        2 
   9   chr9_46383596     AKia    A    T        0      0        2 
   9   chr9_46383596     AOna    A    T        0      0        2 
   9   chr9_46383596     ASom    A    T        0      0        2 
   9   chr9_46383596     HCab    A    T        1      2        2 
   9   chr9_46383596     HPrz    A    T        1      2        2 
   9   chr9_46383596     ZBoe    A    T        0      0        2 
   9   chr9_46383596     ZGre    A    T        0      0        2 
   9   chr9_46383596     ZHar    A    T        0      0        2 
   9   chr9_46383596   Sample    A    T        0      0        2 
   9   chr9_46384333     AAsi    G    T        0      0        2 
   9   chr9_46384333     AKia    G    T        0      0        2 
   9   chr9_46384333     AOna    G    T        0      0        2 
   9   chr9_46384333     ASom    G    T        0      0        2 
   9   chr9_46384333     HCab    G    T        0      0        2 
   9   chr9_46384333     HPrz    G    T        0      0        2 
   9   chr9_46384333     ZBoe    G    T      0.5      1        2 
   9   chr9_46384333     ZGre    G    T        0      0        2 
   9   chr9_46384333     ZHar    G    T        0      0        2 
   9   chr9_46384333   Sample    G    T        0      0        2 
   9   chr9_46386254     AAsi    G    C        0      0        2 
   9   chr9_46386254     AKia    G    C        0      0        2 
   9   chr9_46386254     AOna    G    C      0.5      1        2 
   9   chr9_46386254     ASom    G    C        0      0        2 
   9   chr9_46386254     HCab    G    C        0      0        2 
   9   chr9_46386254     HPrz    G    C        0      0        2 
   9   chr9_46386254     ZBoe    G    C        0      0        2 
   9   chr9_46386254     ZGre    G    C        0      0        2 
   9   chr9_46386254     ZHar    G    C        0      0        2 
   9   chr9_46386254   Sample    G    C        0      0        2 
   9   chr9_46387019     AAsi    T    G        0      0        2 
   9   chr9_46387019     AKia    T    G        0      0        2 
   9   chr9_46387019     AOna    T    G      0.5      1        2 
   9   chr9_46387019     ASom    T    G        0      0        2 
   9   chr9_46387019     HCab    T    G        0      0        2 
   9   chr9_46387019     HPrz    T    G        0      0        2 
   9   chr9_46387019     ZBoe    T    G        0      0        2 
   9   chr9_46387019     ZGre    T    G        0      0        2 
   9   chr9_46387019     ZHar    T    G        0      0        2 
   9   chr9_46387019   Sample    T    G        0      0        2 
   9   chr9_46399370     AAsi    G    C        0      0        2 
   9   chr9_46399370     AKia    G    C        0      0        2 
   9   chr9_46399370     AOna    G    C        0      0        2 
   9   chr9_46399370     ASom    G    C        1      2        2 
   9   chr9_46399370     HCab    G    C        0      0        2 
   9   chr9_46399370     HPrz    G    C        0      0        2 
   9   chr9_46399370     ZBoe    G    C        0      0        2 
   9   chr9_46399370     ZGre    G    C        0      0        2 
   9   chr9_46399370     ZHar    G    C        0      0        2 
   9   chr9_46399370   Sample    G    C        0      0        2 
   9   chr9_46400455     AAsi    G    T        0      0        2 
   9   chr9_46400455     AKia    G    T        0      0        2 
   9   chr9_46400455     AOna    G    T        0      0        2 
   9   chr9_46400455     ASom    G    T        0      0        2 
   9   chr9_46400455     HCab    G    T        1      2        2 
   9   chr9_46400455     HPrz    G    T        1      2        2 
   9   chr9_46400455     ZBoe    G    T        0      0        2 
   9   chr9_46400455     ZGre    G    T        0      0        2 
   9   chr9_46400455     ZHar    G    T        0      0        2 
   9   chr9_46400455   Sample    G    T        0      0        2 
   9   chr9_46402551     AAsi    G    C        0      0        2 
   9   chr9_46402551     AKia    G    C        0      0        2 
   9   chr9_46402551     AOna    G    C        0      0        2 
   9   chr9_46402551     ASom    G    C        0      0        2 
   9   chr9_46402551     HCab    G    C        0      0        2 
   9   chr9_46402551     HPrz    G    C        0      0        2 
   9   chr9_46402551     ZBoe    G    C        0      0        2 
   9   chr9_46402551     ZGre    G    C        0      0        2 
   9   chr9_46402551     ZHar    G    C      0.5      1        2 
   9   chr9_46402551   Sample    G    C        0      0        2 
   9   chr9_46413194     AAsi    G    T        0      0        2 
   9   chr9_46413194     AKia    G    T        0      0        2 
   9   chr9_46413194     AOna    G    T        0      0        2 
   9   chr9_46413194     ASom    G    T        0      0        2 
   9   chr9_46413194     HCab    G    T        1      2        2 
   9   chr9_46413194     HPrz    G    T        1      2        2 
   9   chr9_46413194     ZBoe    G    T        0      0        2 
   9   chr9_46413194     ZGre    G    T        0      0        2 
   9   chr9_46413194     ZHar    G    T        0      0        2 
   9   chr9_46413194   Sample    G    T        0      0        2 
   9   chr9_46417675     AAsi    G    T        0      0        2 
   9   chr9_46417675     AKia    G    T        0      0        2 
   9   chr9_46417675     AOna    G    T        0      0        2 
   9   chr9_46417675     ASom    G    T        1      2        2 
   9   chr9_46417675     HCab    G    T        0      0        2 
   9   chr9_46417675     HPrz    G    T        0      0        2 
   9   chr9_46417675     ZBoe    G    T        0      0        2 
   9   chr9_46417675     ZGre    G    T        0      0        2 
   9   chr9_46417675     ZHar    G    T        0      0        2 
   9   chr9_46417675   Sample    G    T        0      0        2 
   9   chr9_46427251     AAsi    A    C        0      0        2 
   9   chr9_46427251     AKia    A    C        0      0        2 
   9   chr9_46427251     AOna    A    C        0      0        2 
   9   chr9_46427251     ASom    A    C        0      0        2 
   9   chr9_46427251     HCab    A    C        1      2        2 
   9   chr9_46427251     HPrz    A    C        1      2        2 
   9   chr9_46427251     ZBoe    A    C        0      0        2 
   9   chr9_46427251     ZGre    A    C        0      0        2 
   9   chr9_46427251     ZHar    A    C        0      0        2 
   9   chr9_46427251   Sample    A    C        0      0        2 
   9   chr9_46438353     AAsi    C    A        0      0        2 
   9   chr9_46438353     AKia    C    A        0      0        2 
   9   chr9_46438353     AOna    C    A        0      0        2 
   9   chr9_46438353     ASom    C    A        0      0        2 
   9   chr9_46438353     HCab    C    A        1      2        2 
   9   chr9_46438353     HPrz    C    A        1      2        2 
   9   chr9_46438353     ZBoe    C    A        0      0        2 
   9   chr9_46438353     ZGre    C    A        0      0        2 
   9   chr9_46438353     ZHar    C    A        0      0        2 
   9   chr9_46438353   Sample    C    A        0      0        2 
   9   chr9_46439249     AAsi    G    C        0      0        2 
   9   chr9_46439249     AKia    G    C        0      0        2 
   9   chr9_46439249     AOna    G    C        1      2        2 
   9   chr9_46439249     ASom    G    C        0      0        2 
   9   chr9_46439249     HCab    G    C        0      0        2 
   9   chr9_46439249     HPrz    G    C        0      0        2 
   9   chr9_46439249     ZBoe    G    C        1      2        2 
   9   chr9_46439249     ZGre    G    C        1      2        2 
   9   chr9_46439249     ZHar    G    C        1      2        2 
   9   chr9_46439249   Sample    G    C        0      0        2 
   9   chr9_46454475     AAsi    A    T        0      0        2 
   9   chr9_46454475     AKia    A    T        0      0        2 
   9   chr9_46454475     AOna    A    T        0      0        2 
   9   chr9_46454475     ASom    A    T        0      0        2 
   9   chr9_46454475     HCab    A    T      0.5      1        2 
   9   chr9_46454475     HPrz    A    T        0      0        2 
   9   chr9_46454475     ZBoe    A    T        0      0        2 
   9   chr9_46454475     ZGre    A    T        0      0        2 
   9   chr9_46454475     ZHar    A    T        0      0        2 
   9   chr9_46454475   Sample    A    T        0      0        2 
   9   chr9_46459160     AAsi    C    G        0      0        2 
   9   chr9_46459160     AKia    C    G        1      2        2 
   9   chr9_46459160     AOna    C    G        0      0        2 
   9   chr9_46459160     ASom    C    G        0      0        2 
   9   chr9_46459160     HCab    C    G        0      0        2 
   9   chr9_46459160     HPrz    C    G        0      0        2 
   9   chr9_46459160     ZBoe    C    G        0      0        2 
   9   chr9_46459160     ZGre    C    G        0      0        2 
   9   chr9_46459160     ZHar    C    G        0      0        2 
   9   chr9_46459160   Sample    C    G        0      0        2 
   9   chr9_46467752     AAsi    T    G        0      0        2 
   9   chr9_46467752     AKia    T    G        1      2        2 
   9   chr9_46467752     AOna    T    G        0      0        2 
   9   chr9_46467752     ASom    T    G        0      0        2 
   9   chr9_46467752     HCab    T    G        0      0        2 
   9   chr9_46467752     HPrz    T    G        0      0        2 
   9   chr9_46467752     ZBoe    T    G        0      0        2 
   9   chr9_46467752     ZGre    T    G        0      0        2 
   9   chr9_46467752     ZHar    T    G        0      0        2 
   9   chr9_46467752   Sample    T    G        0      0        2 
   9   chr9_46539831     AAsi    G    T        0      0        2 
   9   chr9_46539831     AKia    G    T        0      0        2 
   9   chr9_46539831     AOna    G    T        0      0        2 
   9   chr9_46539831     ASom    G    T        0      0        2 
   9   chr9_46539831     HCab    G    T      0.5      1        2 
   9   chr9_46539831     HPrz    G    T        0      0        2 
   9   chr9_46539831     ZBoe    G    T        0      0        2 
   9   chr9_46539831     ZGre    G    T        0      0        2 
   9   chr9_46539831     ZHar    G    T        0      0        2 
   9   chr9_46539831   Sample    G    T        0      0        2 
   9   chr9_46552437     AAsi    C    A        0      0        2 
   9   chr9_46552437     AKia    C    A        0      0        2 
   9   chr9_46552437     AOna    C    A        0      0        2 
   9   chr9_46552437     ASom    C    A        0      0        2 
   9   chr9_46552437     HCab    C    A        0      0        2 
   9   chr9_46552437     HPrz    C    A        0      0        2 
   9   chr9_46552437     ZBoe    C    A      0.5      1        2 
   9   chr9_46552437     ZGre    C    A        0      0        2 
   9   chr9_46552437     ZHar    C    A        0      0        2 
   9   chr9_46552437   Sample    C    A        0      0        2 
   9   chr9_46560626     AAsi    C    G        0      0        2 
   9   chr9_46560626     AKia    C    G        0      0        2 
   9   chr9_46560626     AOna    C    G      0.5      1        2 
   9   chr9_46560626     ASom    C    G        0      0        2 
   9   chr9_46560626     HCab    C    G        0      0        2 
   9   chr9_46560626     HPrz    C    G        0      0        2 
   9   chr9_46560626     ZBoe    C    G        0      0        2 
   9   chr9_46560626     ZGre    C    G        0      0        2 
   9   chr9_46560626     ZHar    C    G        0      0        2 
   9   chr9_46560626   Sample    C    G        0      0        2 
   9   chr9_46567071     AAsi    T    G        0      0        2 
   9   chr9_46567071     AKia    T    G        0      0        2 
   9   chr9_46567071     AOna    T    G        1      2        2 
   9   chr9_46567071     ASom    T    G        0      0        2 
   9   chr9_46567071     HCab    T    G        0      0        2 
   9   chr9_46567071     HPrz    T    G        0      0        2 
   9   chr9_46567071     ZBoe    T    G        0      0        2 
   9   chr9_46567071     ZGre    T    G        0      0        2 
   9   chr9_46567071     ZHar    T    G        0      0        2 
   9   chr9_46567071   Sample    T    G        0      0        2 
   9   chr9_46584517     AAsi    C    G        0      0        2 
   9   chr9_46584517     AKia    C    G        0      0        2 
   9   chr9_46584517     AOna    C    G        0      0        2 
   9   chr9_46584517     ASom    C    G        0      0        2 
   9   chr9_46584517     HCab    C    G        0      0        2 
   9   chr9_46584517     HPrz    C    G        0      0        2 
   9   chr9_46584517     ZBoe    C    G        1      2        2 
   9   chr9_46584517     ZGre    C    G        0      0        2 
   9   chr9_46584517     ZHar    C    G        0      0        2 
   9   chr9_46584517   Sample    C    G        0      0        2 
   9   chr9_46589742     AAsi    C    A        0      0        2 
   9   chr9_46589742     AKia    C    A        0      0        2 
   9   chr9_46589742     AOna    C    A        0      0        2 
   9   chr9_46589742     ASom    C    A        0      0        2 
   9   chr9_46589742     HCab    C    A        1      2        2 
   9   chr9_46589742     HPrz    C    A        1      2        2 
   9   chr9_46589742     ZBoe    C    A        0      0        2 
   9   chr9_46589742     ZGre    C    A        0      0        2 
   9   chr9_46589742     ZHar    C    A        0      0        2 
   9   chr9_46589742   Sample    C    A        0      0        2 
   9   chr9_46610254     AAsi    A    T        1      2        2 
   9   chr9_46610254     AKia    A    T        0      0        2 
   9   chr9_46610254     AOna    A    T        0      0        2 
   9   chr9_46610254     ASom    A    T      0.5      1        2 
   9   chr9_46610254     HCab    A    T        0      0        2 
   9   chr9_46610254     HPrz    A    T        0      0        2 
   9   chr9_46610254     ZBoe    A    T        0      0        2 
   9   chr9_46610254     ZGre    A    T        0      0        2 
   9   chr9_46610254     ZHar    A    T        0      0        2 
   9   chr9_46610254   Sample    A    T        1      2        2 
   9   chr9_46622614     AAsi    G    C        0      0        2 
   9   chr9_46622614     AKia    G    C        0      0        2 
   9   chr9_46622614     AOna    G    C        0      0        2 
   9   chr9_46622614     ASom    G    C        0      0        2 
   9   chr9_46622614     HCab    G    C        0      0        2 
   9   chr9_46622614     HPrz    G    C        0      0        2 
   9   chr9_46622614     ZBoe    G    C        0      0        2 
   9   chr9_46622614     ZGre    G    C        0      0        2 
   9   chr9_46622614     ZHar    G    C        1      2        2 
   9   chr9_46622614   Sample    G    C        0      0        2 
   9   chr9_46627932     AAsi    G    C        0      0        2 
   9   chr9_46627932     AKia    G    C        0      0        2 
   9   chr9_46627932     AOna    G    C        1      2        2 
   9   chr9_46627932     ASom    G    C        0      0        2 
   9   chr9_46627932     HCab    G    C        0      0        2 
   9   chr9_46627932     HPrz    G    C        0      0        2 
   9   chr9_46627932     ZBoe    G    C        0      0        2 
   9   chr9_46627932     ZGre    G    C        0      0        2 
   9   chr9_46627932     ZHar    G    C        0      0        2 
   9   chr9_46627932   Sample    G    C        0      0        2 
   9   chr9_46629150     AAsi    C    A        0      0        2 
   9   chr9_46629150     AKia    C    A        0      0        2 
   9   chr9_46629150     AOna    C    A        0      0        2 
   9   chr9_46629150     ASom    C    A        0      0        2 
   9   chr9_46629150     HCab    C    A      0.5      1        2 
   9   chr9_46629150     HPrz    C    A        1      2        2 
   9   chr9_46629150     ZBoe    C    A        0      0        2 
   9   chr9_46629150     ZGre    C    A        0      0        2 
   9   chr9_46629150     ZHar    C    A        0      0        2 
   9   chr9_46629150   Sample    C    A        0      0        2 
   9   chr9_46631862     AAsi    G    T        0      0        2 
   9   chr9_46631862     AKia    G    T        0      0        2 
   9   chr9_46631862     AOna    G    T        0      0        2 
   9   chr9_46631862     ASom    G    T        0      0        2 
   9   chr9_46631862     HCab    G    T      0.5      1        2 
   9   chr9_46631862     HPrz    G    T        0      0        2 
   9   chr9_46631862     ZBoe    G    T        0      0        2 
   9   chr9_46631862     ZGre    G    T        0      0        2 
   9   chr9_46631862     ZHar    G    T        0      0        2 
   9   chr9_46631862   Sample    G    T        0      0        2 
   9   chr9_46635757     AAsi    T    G        0      0        2 
   9   chr9_46635757     AKia    T    G        0      0        2 
   9   chr9_46635757     AOna    T    G        0      0        2 
   9   chr9_46635757     ASom    T    G        0      0        2 
   9   chr9_46635757     HCab    T    G        0      0        2 
   9   chr9_46635757     HPrz    T    G        0      0        2 
   9   chr9_46635757     ZBoe    T    G        0      0        2 
   9   chr9_46635757     ZGre    T    G      0.5      1        2 
   9   chr9_46635757     ZHar    T    G        0      0        2 
   9   chr9_46635757   Sample    T    G        0      0        2 
   9   chr9_46661833     AAsi    C    G      0.5      1        2 
   9   chr9_46661833     AKia    C    G        0      0        2 
   9   chr9_46661833     AOna    C    G        0      0        2 
   9   chr9_46661833     ASom    C    G        0      0        2 
   9   chr9_46661833     HCab    C    G        0      0        2 
   9   chr9_46661833     HPrz    C    G        0      0        2 
   9   chr9_46661833     ZBoe    C    G        0      0        2 
   9   chr9_46661833     ZGre    C    G        0      0        2 
   9   chr9_46661833     ZHar    C    G        0      0        2 
   9   chr9_46661833   Sample    C    G        0      0        2 
   9   chr9_46666042     AAsi    T    A        0      0        2 
   9   chr9_46666042     AKia    T    A        0      0        2 
   9   chr9_46666042     AOna    T    A        0      0        2 
   9   chr9_46666042     ASom    T    A        0      0        2 
   9   chr9_46666042     HCab    T    A        0      0        2 
   9   chr9_46666042     HPrz    T    A        0      0        2 
   9   chr9_46666042     ZBoe    T    A      0.5      1        2 
   9   chr9_46666042     ZGre    T    A        0      0        2 
   9   chr9_46666042     ZHar    T    A        0      0        2 
   9   chr9_46666042   Sample    T    A        0      0        2 
   9   chr9_46675102     AAsi    T    G        1      2        2 
   9   chr9_46675102     AKia    T    G        0      0        2 
   9   chr9_46675102     AOna    T    G        0      0        2 
   9   chr9_46675102     ASom    T    G        1      2        2 
   9   chr9_46675102     HCab    T    G        0      0        2 
   9   chr9_46675102     HPrz    T    G        0      0        2 
   9   chr9_46675102     ZBoe    T    G        0      0        2 
   9   chr9_46675102     ZGre    T    G        0      0        2 
   9   chr9_46675102     ZHar    T    G        0      0        2 
   9   chr9_46675102   Sample    T    G        1      2        2 
   9   chr9_46685596     AAsi    T    G        0      0        2 
   9   chr9_46685596     AKia    T    G        1      2        2 
   9   chr9_46685596     AOna    T    G      0.5      1        2 
   9   chr9_46685596     ASom    T    G        0      0        2 
   9   chr9_46685596     HCab    T    G        0      0        2 
   9   chr9_46685596     HPrz    T    G        0      0        2 
   9   chr9_46685596     ZBoe    T    G        0      0        2 
   9   chr9_46685596     ZGre    T    G        0      0        2 
   9   chr9_46685596     ZHar    T    G        0      0        2 
   9   chr9_46685596   Sample    T    G        0      0        2 
   9   chr9_46715153     AAsi    G    T        0      0        2 
   9   chr9_46715153     AKia    G    T        0      0        2 
   9   chr9_46715153     AOna    G    T        0      0        2 
   9   chr9_46715153     ASom    G    T        0      0        2 
   9   chr9_46715153     HCab    G    T        0      0        2 
   9   chr9_46715153     HPrz    G    T        0      0        2 
   9   chr9_46715153     ZBoe    G    T        0      0        2 
   9   chr9_46715153     ZGre    G    T        1      2        2 
   9   chr9_46715153     ZHar    G    T        0      0        2 
   9   chr9_46715153   Sample    G    T        0      0        2 
   9   chr9_46762539     AAsi    A    T        0      0        2 
   9   chr9_46762539     AKia    A    T        0      0        2 
   9   chr9_46762539     AOna    A    T        0      0        2 
   9   chr9_46762539     ASom    A    T      0.5      1        2 
   9   chr9_46762539     HCab    A    T        0      0        2 
   9   chr9_46762539     HPrz    A    T        0      0        2 
   9   chr9_46762539     ZBoe    A    T        0      0        2 
   9   chr9_46762539     ZGre    A    T        0      0        2 
   9   chr9_46762539     ZHar    A    T        0      0        2 
   9   chr9_46762539   Sample    A    T        0      0        2 
   9   chr9_46763784     AAsi    T    A        0      0        2 
   9   chr9_46763784     AKia    T    A        0      0        2 
   9   chr9_46763784     AOna    T    A        0      0        2 
   9   chr9_46763784     ASom    T    A        0      0        2 
   9   chr9_46763784     HCab    T    A        0      0        2 
   9   chr9_46763784     HPrz    T    A        0      0        2 
   9   chr9_46763784     ZBoe    T    A        0      0        2 
   9   chr9_46763784     ZGre    T    A        0      0        2 
   9   chr9_46763784     ZHar    T    A        1      2        2 
   9   chr9_46763784   Sample    T    A        0      0        2 
   9   chr9_46778172     AAsi    C    G        0      0        2 
   9   chr9_46778172     AKia    C    G        0      0        2 
   9   chr9_46778172     AOna    C    G        0      0        2 
   9   chr9_46778172     ASom    C    G        0      0        2 
   9   chr9_46778172     HCab    C    G        0      0        2 
   9   chr9_46778172     HPrz    C    G        0      0        2 
   9   chr9_46778172     ZBoe    C    G        0      0        2 
   9   chr9_46778172     ZGre    C    G        0      0        2 
   9   chr9_46778172     ZHar    C    G        1      2        2 
   9   chr9_46778172   Sample    C    G        0      0        2 
   9   chr9_46778805     AAsi    C    A        0      0        2 
   9   chr9_46778805     AKia    C    A        0      0        2 
   9   chr9_46778805     AOna    C    A        0      0        2 
   9   chr9_46778805     ASom    C    A        0      0        2 
   9   chr9_46778805     HCab    C    A        1      2        2 
   9   chr9_46778805     HPrz    C    A        1      2        2 
   9   chr9_46778805     ZBoe    C    A        0      0        2 
   9   chr9_46778805     ZGre    C    A        0      0        2 
   9   chr9_46778805     ZHar    C    A        0      0        2 
   9   chr9_46778805   Sample    C    A        0      0        2 
   9   chr9_46810300     AAsi    T    A      0.5      1        2 
   9   chr9_46810300     AKia    T    A        0      0        2 
   9   chr9_46810300     AOna    T    A        0      0        2 
   9   chr9_46810300     ASom    T    A        1      2        2 
   9   chr9_46810300     HCab    T    A        0      0        2 
   9   chr9_46810300     HPrz    T    A        0      0        2 
   9   chr9_46810300     ZBoe    T    A        0      0        2 
   9   chr9_46810300     ZGre    T    A        0      0        2 
   9   chr9_46810300     ZHar    T    A        0      0        2 
   9   chr9_46810300   Sample    T    A        1      2        2 
   9   chr9_46853165     AAsi    C    A        0      0        2 
   9   chr9_46853165     AKia    C    A        0      0        2 
   9   chr9_46853165     AOna    C    A        0      0        2 
   9   chr9_46853165     ASom    C    A        0      0        2 
   9   chr9_46853165     HCab    C    A        0      0        2 
   9   chr9_46853165     HPrz    C    A        0      0        2 
   9   chr9_46853165     ZBoe    C    A        1      2        2 
   9   chr9_46853165     ZGre    C    A        0      0        2 
   9   chr9_46853165     ZHar    C    A        0      0        2 
   9   chr9_46853165   Sample    C    A        0      0        2 
   9   chr9_46853721     AAsi    C    A        0      0        2 
   9   chr9_46853721     AKia    C    A        0      0        2 
   9   chr9_46853721     AOna    C    A        0      0        2 
   9   chr9_46853721     ASom    C    A        0      0        2 
   9   chr9_46853721     HCab    C    A        0      0        2 
   9   chr9_46853721     HPrz    C    A        0      0        2 
   9   chr9_46853721     ZBoe    C    A        0      0        2 
   9   chr9_46853721     ZGre    C    A      0.5      1        2 
   9   chr9_46853721     ZHar    C    A        0      0        2 
   9   chr9_46853721   Sample    C    A        0      0        2 
   9   chr9_46855809     AAsi    T    G        0      0        2 
   9   chr9_46855809     AKia    T    G        0      0        2 
   9   chr9_46855809     AOna    T    G        0      0        2 
   9   chr9_46855809     ASom    T    G        0      0        2 
   9   chr9_46855809     HCab    T    G      0.5      1        2 
   9   chr9_46855809     HPrz    T    G        0      0        2 
   9   chr9_46855809     ZBoe    T    G        0      0        2 
   9   chr9_46855809     ZGre    T    G        0      0        2 
   9   chr9_46855809     ZHar    T    G        0      0        2 
   9   chr9_46855809   Sample    T    G        0      0        2 
   9   chr9_46887113     AAsi    A    C        0      0        2 
   9   chr9_46887113     AKia    A    C        0      0        2 
   9   chr9_46887113     AOna    A    C        0      0        2 
   9   chr9_46887113     ASom    A    C        0      0        2 
   9   chr9_46887113     HCab    A    C        1      2        2 
   9   chr9_46887113     HPrz    A    C        1      2        2 
   9   chr9_46887113     ZBoe    A    C        0      0        2 
   9   chr9_46887113     ZGre    A    C        0      0        2 
   9   chr9_46887113     ZHar    A    C        0      0        2 
   9   chr9_46887113   Sample    A    C        0      0        2 
   9   chr9_46901704     AAsi    T    G        0      0        2 
   9   chr9_46901704     AKia    T    G        0      0        2 
   9   chr9_46901704     AOna    T    G        0      0        2 
   9   chr9_46901704     ASom    T    G        0      0        2 
   9   chr9_46901704     HCab    T    G        0      0        2 
   9   chr9_46901704     HPrz    T    G        0      0        2 
   9   chr9_46901704     ZBoe    T    G        1      2        2 
   9   chr9_46901704     ZGre    T    G        0      0        2 
   9   chr9_46901704     ZHar    T    G        0      0        2 
   9   chr9_46901704   Sample    T    G        0      0        2 
   9   chr9_46903688     AAsi    T    G        0      0        2 
   9   chr9_46903688     AKia    T    G        0      0        2 
   9   chr9_46903688     AOna    T    G        0      0        2 
   9   chr9_46903688     ASom    T    G        0      0        2 
   9   chr9_46903688     HCab    T    G        0      0        2 
   9   chr9_46903688     HPrz    T    G      0.5      1        2 
   9   chr9_46903688     ZBoe    T    G        0      0        2 
   9   chr9_46903688     ZGre    T    G        0      0        2 
   9   chr9_46903688     ZHar    T    G        0      0        2 
   9   chr9_46903688   Sample    T    G        0      0        2 
   9   chr9_46910171     AAsi    C    A        0      0        2 
   9   chr9_46910171     AKia    C    A        0      0        2 
   9   chr9_46910171     AOna    C    A        0      0        2 
   9   chr9_46910171     ASom    C    A        0      0        2 
   9   chr9_46910171     HCab    C    A      0.5      1        2 
   9   chr9_46910171     HPrz    C    A      0.5      1        2 
   9   chr9_46910171     ZBoe    C    A        0      0        2 
   9   chr9_46910171     ZGre    C    A        1      2        2 
   9   chr9_46910171     ZHar    C    A        1      2        2 
   9   chr9_46910171   Sample    C    A        0      0        2 
   9   chr9_46921407     AAsi    T    A        1      2        2 
   9   chr9_46921407     AKia    T    A        1      2        2 
   9   chr9_46921407     AOna    T    A        1      2        2 
   9   chr9_46921407     ASom    T    A        1      2        2 
   9   chr9_46921407     HCab    T    A        0      0        2 
   9   chr9_46921407     HPrz    T    A        0      0        2 
   9   chr9_46921407     ZBoe    T    A        0      0        2 
   9   chr9_46921407     ZGre    T    A        0      0        2 
   9   chr9_46921407     ZHar    T    A        0      0        2 
   9   chr9_46921407   Sample    T    A        1      2        2 
   9   chr9_46943654     AAsi    T    G        0      0        2 
   9   chr9_46943654     AKia    T    G        0      0        2 
   9   chr9_46943654     AOna    T    G        0      0        2 
   9   chr9_46943654     ASom    T    G        0      0        2 
   9   chr9_46943654     HCab    T    G        0      0        2 
   9   chr9_46943654     HPrz    T    G        0      0        2 
   9   chr9_46943654     ZBoe    T    G      0.5      1        2 
   9   chr9_46943654     ZGre    T    G        0      0        2 
   9   chr9_46943654     ZHar    T    G        0      0        2 
   9   chr9_46943654   Sample    T    G        0      0        2 
   9   chr9_46953284     AAsi    G    T        0      0        2 
   9   chr9_46953284     AKia    G    T        0      0        2 
   9   chr9_46953284     AOna    G    T        0      0        2 
   9   chr9_46953284     ASom    G    T        0      0        2 
   9   chr9_46953284     HCab    G    T        0      0        2 
   9   chr9_46953284     HPrz    G    T        0      0        2 
   9   chr9_46953284     ZBoe    G    T        0      0        2 
   9   chr9_46953284     ZGre    G    T      0.5      1        2 
   9   chr9_46953284     ZHar    G    T        0      0        2 
   9   chr9_46953284   Sample    G    T        0      0        2 
   9   chr9_46958181     AAsi    T    G        0      0        2 
   9   chr9_46958181     AKia    T    G        0      0        2 
   9   chr9_46958181     AOna    T    G        0      0        2 
   9   chr9_46958181     ASom    T    G        0      0        2 
   9   chr9_46958181     HCab    T    G        0      0        2 
   9   chr9_46958181     HPrz    T    G        0      0        2 
   9   chr9_46958181     ZBoe    T    G        0      0        2 
   9   chr9_46958181     ZGre    T    G        0      0        2 
   9   chr9_46958181     ZHar    T    G      0.5      1        2 
   9   chr9_46958181   Sample    T    G        0      0        2 
   9   chr9_46997881     AAsi    C    G        0      0        2 
   9   chr9_46997881     AKia    C    G        0      0        2 
   9   chr9_46997881     AOna    C    G        0      0        2 
   9   chr9_46997881     ASom    C    G        0      0        2 
   9   chr9_46997881     HCab    C    G        1      2        2 
   9   chr9_46997881     HPrz    C    G        1      2        2 
   9   chr9_46997881     ZBoe    C    G        0      0        2 
   9   chr9_46997881     ZGre    C    G        0      0        2 
   9   chr9_46997881     ZHar    C    G        0      0        2 
   9   chr9_46997881   Sample    C    G        0      0        2 
   9   chr9_47018498     AAsi    A    C        0      0        2 
   9   chr9_47018498     AKia    A    C        1      2        2 
   9   chr9_47018498     AOna    A    C      0.5      1        2 
   9   chr9_47018498     ASom    A    C        0      0        2 
   9   chr9_47018498     HCab    A    C        0      0        2 
   9   chr9_47018498     HPrz    A    C        0      0        2 
   9   chr9_47018498     ZBoe    A    C        1      2        2 
   9   chr9_47018498     ZGre    A    C        1      2        2 
   9   chr9_47018498     ZHar    A    C        1      2        2 
   9   chr9_47018498   Sample    A    C        0      0        2 
   9   chr9_47037588     AAsi    G    C        0      0        2 
   9   chr9_47037588     AKia    G    C        0      0        2 
   9   chr9_47037588     AOna    G    C        0      0        2 
   9   chr9_47037588     ASom    G    C        0      0        2 
   9   chr9_47037588     HCab    G    C        1      2        2 
   9   chr9_47037588     HPrz    G    C        1      2        2 
   9   chr9_47037588     ZBoe    G    C        0      0        2 
   9   chr9_47037588     ZGre    G    C        0      0        2 
   9   chr9_47037588     ZHar    G    C        0      0        2 
   9   chr9_47037588   Sample    G    C        0      0        2 
   9   chr9_47049154     AAsi    C    A        0      0        2 
   9   chr9_47049154     AKia    C    A        0      0        2 
   9   chr9_47049154     AOna    C    A        0      0        2 
   9   chr9_47049154     ASom    C    A        0      0        2 
   9   chr9_47049154     HCab    C    A        0      0        2 
   9   chr9_47049154     HPrz    C    A        0      0        2 
   9   chr9_47049154     ZBoe    C    A        1      2        2 
   9   chr9_47049154     ZGre    C    A        0      0        2 
   9   chr9_47049154     ZHar    C    A        0      0        2 
   9   chr9_47049154   Sample    C    A        0      0        2 
   9   chr9_47070571     AAsi    A    C        0      0        2 
   9   chr9_47070571     AKia    A    C        0      0        2 
   9   chr9_47070571     AOna    A    C        0      0        2 
   9   chr9_47070571     ASom    A    C        0      0        2 
   9   chr9_47070571     HCab    A    C        0      0        2 
   9   chr9_47070571     HPrz    A    C        0      0        2 
   9   chr9_47070571     ZBoe    A    C      0.5      1        2 
   9   chr9_47070571     ZGre    A    C        0      0        2 
   9   chr9_47070571     ZHar    A    C        0      0        2 
   9   chr9_47070571   Sample    A    C        0      0        2 
   9   chr9_47070742     AAsi    C    G        0      0        2 
   9   chr9_47070742     AKia    C    G        0      0        2 
   9   chr9_47070742     AOna    C    G        0      0        2 
   9   chr9_47070742     ASom    C    G        0      0        2 
   9   chr9_47070742     HCab    C    G        0      0        2 
   9   chr9_47070742     HPrz    C    G        0      0        2 
   9   chr9_47070742     ZBoe    C    G        0      0        2 
   9   chr9_47070742     ZGre    C    G        1      2        2 
   9   chr9_47070742     ZHar    C    G        0      0        2 
   9   chr9_47070742   Sample    C    G        0      0        2 
   9   chr9_47077416     AAsi    T    G        0      0        2 
   9   chr9_47077416     AKia    T    G        0      0        2 
   9   chr9_47077416     AOna    T    G        0      0        2 
   9   chr9_47077416     ASom    T    G        1      2        2 
   9   chr9_47077416     HCab    T    G        0      0        2 
   9   chr9_47077416     HPrz    T    G        0      0        2 
   9   chr9_47077416     ZBoe    T    G        0      0        2 
   9   chr9_47077416     ZGre    T    G        0      0        2 
   9   chr9_47077416     ZHar    T    G        0      0        2 
   9   chr9_47077416   Sample    T    G        0      0        2 
   9   chr9_47086131     AAsi    G    T        0      0        2 
   9   chr9_47086131     AKia    G    T        0      0        2 
   9   chr9_47086131     AOna    G    T        0      0        2 
   9   chr9_47086131     ASom    G    T        0      0        2 
   9   chr9_47086131     HCab    G    T        0      0        2 
   9   chr9_47086131     HPrz    G    T      0.5      1        2 
   9   chr9_47086131     ZBoe    G    T        0      0        2 
   9   chr9_47086131     ZGre    G    T        0      0        2 
   9   chr9_47086131     ZHar    G    T        0      0        2 
   9   chr9_47086131   Sample    G    T        0      0        2 
   9   chr9_47098622     AAsi    T    G        0      0        2 
   9   chr9_47098622     AKia    T    G      0.5      1        2 
   9   chr9_47098622     AOna    T    G        0      0        2 
   9   chr9_47098622     ASom    T    G        0      0        2 
   9   chr9_47098622     HCab    T    G        0      0        2 
   9   chr9_47098622     HPrz    T    G        0      0        2 
   9   chr9_47098622     ZBoe    T    G        0      0        2 
   9   chr9_47098622     ZGre    T    G        0      0        2 
   9   chr9_47098622     ZHar    T    G        0      0        2 
   9   chr9_47098622   Sample    T    G        0      0        2 
   9   chr9_47107108     AAsi    A    T        0      0        2 
   9   chr9_47107108     AKia    A    T        0      0        2 
   9   chr9_47107108     AOna    A    T        0      0        2 
   9   chr9_47107108     ASom    A    T        0      0        2 
   9   chr9_47107108     HCab    A    T        1      2        2 
   9   chr9_47107108     HPrz    A    T        1      2        2 
   9   chr9_47107108     ZBoe    A    T        0      0        2 
   9   chr9_47107108     ZGre    A    T        0      0        2 
   9   chr9_47107108     ZHar    A    T        0      0        2 
   9   chr9_47107108   Sample    A    T        0      0        2 
   9   chr9_47115582     AAsi    A    C        0      0        2 
   9   chr9_47115582     AKia    A    C        0      0        2 
   9   chr9_47115582     AOna    A    C      0.5      1        2 
   9   chr9_47115582     ASom    A    C        0      0        2 
   9   chr9_47115582     HCab    A    C        0      0        2 
   9   chr9_47115582     HPrz    A    C        0      0        2 
   9   chr9_47115582     ZBoe    A    C        0      0        2 
   9   chr9_47115582     ZGre    A    C        0      0        2 
   9   chr9_47115582     ZHar    A    C        0      0        2 
   9   chr9_47115582   Sample    A    C        0      0        2 
   9   chr9_47115659     AAsi    T    A        0      0        2 
   9   chr9_47115659     AKia    T    A        0      0        2 
   9   chr9_47115659     AOna    T    A        0      0        2 
   9   chr9_47115659     ASom    T    A        0      0        2 
   9   chr9_47115659     HCab    T    A        0      0        2 
   9   chr9_47115659     HPrz    T    A        0      0        2 
   9   chr9_47115659     ZBoe    T    A        0      0        2 
   9   chr9_47115659     ZGre    T    A      0.5      1        2 
   9   chr9_47115659     ZHar    T    A        0      0        2 
   9   chr9_47115659   Sample    T    A        0      0        2 
   9   chr9_47134334     AAsi    C    G        0      0        2 
   9   chr9_47134334     AKia    C    G        0      0        2 
   9   chr9_47134334     AOna    C    G        0      0        2 
   9   chr9_47134334     ASom    C    G        0      0        2 
   9   chr9_47134334     HCab    C    G        1      2        2 
   9   chr9_47134334     HPrz    C    G        1      2        2 
   9   chr9_47134334     ZBoe    C    G        0      0        2 
   9   chr9_47134334     ZGre    C    G        0      0        2 
   9   chr9_47134334     ZHar    C    G        0      0        2 
   9   chr9_47134334   Sample    C    G        0      0        2 
   9   chr9_47137726     AAsi    T    G      0.5      1        2 
   9   chr9_47137726     AKia    T    G        0      0        2 
   9   chr9_47137726     AOna    T    G        0      0        2 
   9   chr9_47137726     ASom    T    G        0      0        2 
   9   chr9_47137726     HCab    T    G        0      0        2 
   9   chr9_47137726     HPrz    T    G        0      0        2 
   9   chr9_47137726     ZBoe    T    G        0      0        2 
   9   chr9_47137726     ZGre    T    G        0      0        2 
   9   chr9_47137726     ZHar    T    G        0      0        2 
   9   chr9_47137726   Sample    T    G        0      0        2 
   9   chr9_47175133     AAsi    T    A        0      0        2 
   9   chr9_47175133     AKia    T    A        0      0        2 
   9   chr9_47175133     AOna    T    A        0      0        2 
   9   chr9_47175133     ASom    T    A        0      0        2 
   9   chr9_47175133     HCab    T    A        1      2        2 
   9   chr9_47175133     HPrz    T    A        1      2        2 
   9   chr9_47175133     ZBoe    T    A        0      0        2 
   9   chr9_47175133     ZGre    T    A        0      0        2 
   9   chr9_47175133     ZHar    T    A        0      0        2 
   9   chr9_47175133   Sample    T    A        0      0        2 
   9   chr9_47187792     AAsi    G    C        0      0        2 
   9   chr9_47187792     AKia    G    C        0      0        2 
   9   chr9_47187792     AOna    G    C        0      0        2 
   9   chr9_47187792     ASom    G    C        0      0        2 
   9   chr9_47187792     HCab    G    C        0      0        2 
   9   chr9_47187792     HPrz    G    C        0      0        2 
   9   chr9_47187792     ZBoe    G    C        0      0        2 
   9   chr9_47187792     ZGre    G    C      0.5      1        2 
   9   chr9_47187792     ZHar    G    C        0      0        2 
   9   chr9_47187792   Sample    G    C        0      0        2 
   9   chr9_47213277     AAsi    C    G        0      0        2 
   9   chr9_47213277     AKia    C    G      0.5      1        2 
   9   chr9_47213277     AOna    C    G      0.5      1        2 
   9   chr9_47213277     ASom    C    G        0      0        2 
   9   chr9_47213277     HCab    C    G        0      0        2 
   9   chr9_47213277     HPrz    C    G        0      0        2 
   9   chr9_47213277     ZBoe    C    G        0      0        2 
   9   chr9_47213277     ZGre    C    G        0      0        2 
   9   chr9_47213277     ZHar    C    G        0      0        2 
   9   chr9_47213277   Sample    C    G        0      0        2 
   9   chr9_47216156     AAsi    T    A        0      0        2 
   9   chr9_47216156     AKia    T    A        0      0        2 
   9   chr9_47216156     AOna    T    A        0      0        2 
   9   chr9_47216156     ASom    T    A        0      0        2 
   9   chr9_47216156     HCab    T    A        0      0        2 
   9   chr9_47216156     HPrz    T    A        0      0        2 
   9   chr9_47216156     ZBoe    T    A      0.5      1        2 
   9   chr9_47216156     ZGre    T    A        1      2        2 
   9   chr9_47216156     ZHar    T    A        0      0        2 
   9   chr9_47216156   Sample    T    A        0      0        2 
   9   chr9_47217689     AAsi    G    T        0      0        2 
   9   chr9_47217689     AKia    G    T        0      0        2 
   9   chr9_47217689     AOna    G    T        0      0        2 
   9   chr9_47217689     ASom    G    T        0      0        2 
   9   chr9_47217689     HCab    G    T      0.5      1        2 
   9   chr9_47217689     HPrz    G    T        0      0        2 
   9   chr9_47217689     ZBoe    G    T        0      0        2 
   9   chr9_47217689     ZGre    G    T        0      0        2 
   9   chr9_47217689     ZHar    G    T        0      0        2 
   9   chr9_47217689   Sample    G    T        0      0        2 
   9   chr9_47228982     AAsi    A    T        0      0        2 
   9   chr9_47228982     AKia    A    T        0      0        2 
   9   chr9_47228982     AOna    A    T        0      0        2 
   9   chr9_47228982     ASom    A    T        0      0        2 
   9   chr9_47228982     HCab    A    T        0      0        2 
   9   chr9_47228982     HPrz    A    T        0      0        2 
   9   chr9_47228982     ZBoe    A    T        0      0        2 
   9   chr9_47228982     ZGre    A    T        1      2        2 
   9   chr9_47228982     ZHar    A    T        0      0        2 
   9   chr9_47228982   Sample    A    T        0      0        2 
   9   chr9_47240120     AAsi    G    T        0      0        2 
   9   chr9_47240120     AKia    G    T        0      0        2 
   9   chr9_47240120     AOna    G    T        0      0        2 
   9   chr9_47240120     ASom    G    T        0      0        2 
   9   chr9_47240120     HCab    G    T      0.5      1        2 
   9   chr9_47240120     HPrz    G    T        0      0        2 
   9   chr9_47240120     ZBoe    G    T        0      0        2 
   9   chr9_47240120     ZGre    G    T        0      0        2 
   9   chr9_47240120     ZHar    G    T        0      0        2 
   9   chr9_47240120   Sample    G    T        0      0        2 
   9   chr9_47240909     AAsi    A    C        0      0        2 
   9   chr9_47240909     AKia    A    C        0      0        2 
   9   chr9_47240909     AOna    A    C        1      2        2 
   9   chr9_47240909     ASom    A    C        0      0        2 
   9   chr9_47240909     HCab    A    C        0      0        2 
   9   chr9_47240909     HPrz    A    C        0      0        2 
   9   chr9_47240909     ZBoe    A    C        0      0        2 
   9   chr9_47240909     ZGre    A    C        0      0        2 
   9   chr9_47240909     ZHar    A    C        0      0        2 
   9   chr9_47240909   Sample    A    C        0      0        2 
   9   chr9_47243462     AAsi    A    C        0      0        2 
   9   chr9_47243462     AKia    A    C        0      0        2 
   9   chr9_47243462     AOna    A    C        0      0        2 
   9   chr9_47243462     ASom    A    C        0      0        2 
   9   chr9_47243462     HCab    A    C        0      0        2 
   9   chr9_47243462     HPrz    A    C        0      0        2 
   9   chr9_47243462     ZBoe    A    C        0      0        2 
   9   chr9_47243462     ZGre    A    C        0      0        2 
   9   chr9_47243462     ZHar    A    C      0.5      1        2 
   9   chr9_47243462   Sample    A    C        0      0        2 
   9   chr9_47244829     AAsi    G    T        0      0        2 
   9   chr9_47244829     AKia    G    T        0      0        2 
   9   chr9_47244829     AOna    G    T        0      0        2 
   9   chr9_47244829     ASom    G    T        0      0        2 
   9   chr9_47244829     HCab    G    T        1      2        2 
   9   chr9_47244829     HPrz    G    T        1      2        2 
   9   chr9_47244829     ZBoe    G    T        0      0        2 
   9   chr9_47244829     ZGre    G    T        0      0        2 
   9   chr9_47244829     ZHar    G    T        0      0        2 
   9   chr9_47244829   Sample    G    T        0      0        2 
   9   chr9_47245252     AAsi    C    A        0      0        2 
   9   chr9_47245252     AKia    C    A        0      0        2 
   9   chr9_47245252     AOna    C    A        0      0        2 
   9   chr9_47245252     ASom    C    A        0      0        2 
   9   chr9_47245252     HCab    C    A        1      2        2 
   9   chr9_47245252     HPrz    C    A        1      2        2 
   9   chr9_47245252     ZBoe    C    A        0      0        2 
   9   chr9_47245252     ZGre    C    A        0      0        2 
   9   chr9_47245252     ZHar    C    A        0      0        2 
   9   chr9_47245252   Sample    C    A        0      0        2 
   9   chr9_47287977     AAsi    G    T        1      2        2 
   9   chr9_47287977     AKia    G    T        0      0        2 
   9   chr9_47287977     AOna    G    T        0      0        2 
   9   chr9_47287977     ASom    G    T        1      2        2 
   9   chr9_47287977     HCab    G    T        0      0        2 
   9   chr9_47287977     HPrz    G    T        0      0        2 
   9   chr9_47287977     ZBoe    G    T        0      0        2 
   9   chr9_47287977     ZGre    G    T        0      0        2 
   9   chr9_47287977     ZHar    G    T        0      0        2 
   9   chr9_47287977   Sample    G    T        1      2        2 
   9   chr9_47293975     AAsi    T    G        0      0        2 
   9   chr9_47293975     AKia    T    G        0      0        2 
   9   chr9_47293975     AOna    T    G        1      2        2 
   9   chr9_47293975     ASom    T    G        0      0        2 
   9   chr9_47293975     HCab    T    G        0      0        2 
   9   chr9_47293975     HPrz    T    G        0      0        2 
   9   chr9_47293975     ZBoe    T    G        0      0        2 
   9   chr9_47293975     ZGre    T    G        0      0        2 
   9   chr9_47293975     ZHar    T    G        0      0        2 
   9   chr9_47293975   Sample    T    G        0      0        2 
   9   chr9_47315062     AAsi    G    T        0      0        2 
   9   chr9_47315062     AKia    G    T        0      0        2 
   9   chr9_47315062     AOna    G    T        0      0        2 
   9   chr9_47315062     ASom    G    T        0      0        2 
   9   chr9_47315062     HCab    G    T        0      0        2 
   9   chr9_47315062     HPrz    G    T        0      0        2 
   9   chr9_47315062     ZBoe    G    T        0      0        2 
   9   chr9_47315062     ZGre    G    T        0      0        2 
   9   chr9_47315062     ZHar    G    T        1      2        2 
   9   chr9_47315062   Sample    G    T        0      0        2 
   9   chr9_47320070     AAsi    T    G        0      0        2 
   9   chr9_47320070     AKia    T    G        0      0        2 
   9   chr9_47320070     AOna    T    G        0      0        2 
   9   chr9_47320070     ASom    T    G        0      0        2 
   9   chr9_47320070     HCab    T    G        0      0        2 
   9   chr9_47320070     HPrz    T    G        0      0        2 
   9   chr9_47320070     ZBoe    T    G        0      0        2 
   9   chr9_47320070     ZGre    T    G        0      0        2 
   9   chr9_47320070     ZHar    T    G        1      2        2 
   9   chr9_47320070   Sample    T    G        0      0        2 
   9   chr9_47354311     AAsi    T    G        0      0        2 
   9   chr9_47354311     AKia    T    G        0      0        2 
   9   chr9_47354311     AOna    T    G        0      0        2 
   9   chr9_47354311     ASom    T    G        0      0        2 
   9   chr9_47354311     HCab    T    G        0      0        2 
   9   chr9_47354311     HPrz    T    G      0.5      1        2 
   9   chr9_47354311     ZBoe    T    G        0      0        2 
   9   chr9_47354311     ZGre    T    G        0      0        2 
   9   chr9_47354311     ZHar    T    G        0      0        2 
   9   chr9_47354311   Sample    T    G        0      0        2 
   9   chr9_47357793     AAsi    A    C        0      0        2 
   9   chr9_47357793     AKia    A    C        0      0        2 
   9   chr9_47357793     AOna    A    C        0      0        2 
   9   chr9_47357793     ASom    A    C        0      0        2 
   9   chr9_47357793     HCab    A    C        1      2        2 
   9   chr9_47357793     HPrz    A    C        1      2        2 
   9   chr9_47357793     ZBoe    A    C        0      0        2 
   9   chr9_47357793     ZGre    A    C        0      0        2 
   9   chr9_47357793     ZHar    A    C        0      0        2 
   9   chr9_47357793   Sample    A    C        0      0        2 
   9   chr9_47366586     AAsi    G    C        0      0        2 
   9   chr9_47366586     AKia    G    C        0      0        2 
   9   chr9_47366586     AOna    G    C        1      2        2 
   9   chr9_47366586     ASom    G    C        0      0        2 
   9   chr9_47366586     HCab    G    C        0      0        2 
   9   chr9_47366586     HPrz    G    C        0      0        2 
   9   chr9_47366586     ZBoe    G    C        0      0        2 
   9   chr9_47366586     ZGre    G    C        0      0        2 
   9   chr9_47366586     ZHar    G    C        0      0        2 
   9   chr9_47366586   Sample    G    C        0      0        2 
   9   chr9_47387042     AAsi    G    T      0.5      1        2 
   9   chr9_47387042     AKia    G    T        0      0        2 
   9   chr9_47387042     AOna    G    T        0      0        2 
   9   chr9_47387042     ASom    G    T        0      0        2 
   9   chr9_47387042     HCab    G    T        0      0        2 
   9   chr9_47387042     HPrz    G    T        0      0        2 
   9   chr9_47387042     ZBoe    G    T        0      0        2 
   9   chr9_47387042     ZGre    G    T        0      0        2 
   9   chr9_47387042     ZHar    G    T        0      0        2 
   9   chr9_47387042   Sample    G    T        0      0        2 
   9   chr9_47432151     AAsi    G    C      0.5      1        2 
   9   chr9_47432151     AKia    G    C        0      0        2 
   9   chr9_47432151     AOna    G    C        0      0        2 
   9   chr9_47432151     ASom    G    C        0      0        2 
   9   chr9_47432151     HCab    G    C        0      0        2 
   9   chr9_47432151     HPrz    G    C        0      0        2 
   9   chr9_47432151     ZBoe    G    C        0      0        2 
   9   chr9_47432151     ZGre    G    C        0      0        2 
   9   chr9_47432151     ZHar    G    C        0      0        2 
   9   chr9_47432151   Sample    G    C        1      2        2 
   9   chr9_47433073     AAsi    C    A        0      0        2 
   9   chr9_47433073     AKia    C    A        0      0        2 
   9   chr9_47433073     AOna    C    A        0      0        2 
   9   chr9_47433073     ASom    C    A        0      0        2 
   9   chr9_47433073     HCab    C    A        0      0        2 
   9   chr9_47433073     HPrz    C    A        0      0        2 
   9   chr9_47433073     ZBoe    C    A        1      2        2 
   9   chr9_47433073     ZGre    C    A        1      2        2 
   9   chr9_47433073     ZHar    C    A        0      0        2 
   9   chr9_47433073   Sample    C    A        0      0        2 
   9   chr9_47447594     AAsi    T    G        0      0        2 
   9   chr9_47447594     AKia    T    G        0      0        2 
   9   chr9_47447594     AOna    T    G        0      0        2 
   9   chr9_47447594     ASom    T    G        0      0        2 
   9   chr9_47447594     HCab    T    G        1      2        2 
   9   chr9_47447594     HPrz    T    G        1      2        2 
   9   chr9_47447594     ZBoe    T    G        0      0        2 
   9   chr9_47447594     ZGre    T    G        0      0        2 
   9   chr9_47447594     ZHar    T    G        0      0        2 
   9   chr9_47447594   Sample    T    G        0      0        2 
   9   chr9_47451575     AAsi    A    C      0.5      1        2 
   9   chr9_47451575     AKia    A    C        0      0        2 
   9   chr9_47451575     AOna    A    C        0      0        2 
   9   chr9_47451575     ASom    A    C        0      0        2 
   9   chr9_47451575     HCab    A    C        0      0        2 
   9   chr9_47451575     HPrz    A    C        0      0        2 
   9   chr9_47451575     ZBoe    A    C        0      0        2 
   9   chr9_47451575     ZGre    A    C        0      0        2 
   9   chr9_47451575     ZHar    A    C        0      0        2 
   9   chr9_47451575   Sample    A    C        0      0        2 
   9   chr9_47460577     AAsi    C    A        0      0        2 
   9   chr9_47460577     AKia    C    A        0      0        2 
   9   chr9_47460577     AOna    C    A        0      0        2 
   9   chr9_47460577     ASom    C    A        0      0        2 
   9   chr9_47460577     HCab    C    A        0      0        2 
   9   chr9_47460577     HPrz    C    A        0      0        2 
   9   chr9_47460577     ZBoe    C    A      0.5      1        2 
   9   chr9_47460577     ZGre    C    A        0      0        2 
   9   chr9_47460577     ZHar    C    A        0      0        2 
   9   chr9_47460577   Sample    C    A        0      0        2 
   9   chr9_47472714     AAsi    C    G        0      0        2 
   9   chr9_47472714     AKia    C    G        0      0        2 
   9   chr9_47472714     AOna    C    G        0      0        2 
   9   chr9_47472714     ASom    C    G        0      0        2 
   9   chr9_47472714     HCab    C    G        1      2        2 
   9   chr9_47472714     HPrz    C    G        1      2        2 
   9   chr9_47472714     ZBoe    C    G        0      0        2 
   9   chr9_47472714     ZGre    C    G        0      0        2 
   9   chr9_47472714     ZHar    C    G        0      0        2 
   9   chr9_47472714   Sample    C    G        0      0        2 
   9   chr9_47491998     AAsi    C    A        1      2        2 
   9   chr9_47491998     AKia    C    A        0      0        2 
   9   chr9_47491998     AOna    C    A        0      0        2 
   9   chr9_47491998     ASom    C    A        1      2        2 
   9   chr9_47491998     HCab    C    A        0      0        2 
   9   chr9_47491998     HPrz    C    A        0      0        2 
   9   chr9_47491998     ZBoe    C    A        0      0        2 
   9   chr9_47491998     ZGre    C    A        0      0        2 
   9   chr9_47491998     ZHar    C    A        0      0        2 
   9   chr9_47491998   Sample    C    A        1      2        2 
   9   chr9_47508764     AAsi    C    A        0      0        2 
   9   chr9_47508764     AKia    C    A        0      0        2 
   9   chr9_47508764     AOna    C    A        0      0        2 
   9   chr9_47508764     ASom    C    A        0      0        2 
   9   chr9_47508764     HCab    C    A        1      2        2 
   9   chr9_47508764     HPrz    C    A        1      2        2 
   9   chr9_47508764     ZBoe    C    A        0      0        2 
   9   chr9_47508764     ZGre    C    A        0      0        2 
   9   chr9_47508764     ZHar    C    A        0      0        2 
   9   chr9_47508764   Sample    C    A        0      0        2 
   9   chr9_47524898     AAsi    T    A        0      0        2 
   9   chr9_47524898     AKia    T    A        1      2        2 
   9   chr9_47524898     AOna    T    A        0      0        2 
   9   chr9_47524898     ASom    T    A        0      0        2 
   9   chr9_47524898     HCab    T    A        0      0        2 
   9   chr9_47524898     HPrz    T    A        0      0        2 
   9   chr9_47524898     ZBoe    T    A        0      0        2 
   9   chr9_47524898     ZGre    T    A        0      0        2 
   9   chr9_47524898     ZHar    T    A        0      0        2 
   9   chr9_47524898   Sample    T    A        0      0        2 
   9   chr9_47527524     AAsi    C    G        0      0        2 
   9   chr9_47527524     AKia    C    G        0      0        2 
   9   chr9_47527524     AOna    C    G        0      0        2 
   9   chr9_47527524     ASom    C    G        0      0        2 
   9   chr9_47527524     HCab    C    G        0      0        2 
   9   chr9_47527524     HPrz    C    G      0.5      1        2 
   9   chr9_47527524     ZBoe    C    G        0      0        2 
   9   chr9_47527524     ZGre    C    G        0      0        2 
   9   chr9_47527524     ZHar    C    G        0      0        2 
   9   chr9_47527524   Sample    C    G        0      0        2 
   9   chr9_47529254     AAsi    C    G        0      0        2 
   9   chr9_47529254     AKia    C    G        0      0        2 
   9   chr9_47529254     AOna    C    G        0      0        2 
   9   chr9_47529254     ASom    C    G        0      0        2 
   9   chr9_47529254     HCab    C    G        0      0        2 
   9   chr9_47529254     HPrz    C    G        0      0        2 
   9   chr9_47529254     ZBoe    C    G        0      0        2 
   9   chr9_47529254     ZGre    C    G      0.5      1        2 
   9   chr9_47529254     ZHar    C    G        0      0        2 
   9   chr9_47529254   Sample    C    G        0      0        2 
   9   chr9_47536597     AAsi    T    G        0      0        2 
   9   chr9_47536597     AKia    T    G        1      2        2 
   9   chr9_47536597     AOna    T    G        0      0        2 
   9   chr9_47536597     ASom    T    G        0      0        2 
   9   chr9_47536597     HCab    T    G        0      0        2 
   9   chr9_47536597     HPrz    T    G        0      0        2 
   9   chr9_47536597     ZBoe    T    G        0      0        2 
   9   chr9_47536597     ZGre    T    G        0      0        2 
   9   chr9_47536597     ZHar    T    G        0      0        2 
   9   chr9_47536597   Sample    T    G        0      0        2 
   9   chr9_47554719     AAsi    G    C        0      0        2 
   9   chr9_47554719     AKia    G    C        0      0        2 
   9   chr9_47554719     AOna    G    C        0      0        2 
   9   chr9_47554719     ASom    G    C        0      0        2 
   9   chr9_47554719     HCab    G    C        0      0        2 
   9   chr9_47554719     HPrz    G    C        0      0        2 
   9   chr9_47554719     ZBoe    G    C        1      2        2 
   9   chr9_47554719     ZGre    G    C        0      0        2 
   9   chr9_47554719     ZHar    G    C        0      0        2 
   9   chr9_47554719   Sample    G    C        0      0        2 
   9   chr9_47575671     AAsi    T    G        0      0        2 
   9   chr9_47575671     AKia    T    G        0      0        2 
   9   chr9_47575671     AOna    T    G        0      0        2 
   9   chr9_47575671     ASom    T    G        0      0        2 
   9   chr9_47575671     HCab    T    G        0      0        2 
   9   chr9_47575671     HPrz    T    G        0      0        2 
   9   chr9_47575671     ZBoe    T    G        1      2        2 
   9   chr9_47575671     ZGre    T    G        1      2        2 
   9   chr9_47575671     ZHar    T    G        0      0        2 
   9   chr9_47575671   Sample    T    G        0      0        2 
   9   chr9_47593486     AAsi    G    C        0      0        2 
   9   chr9_47593486     AKia    G    C        0      0        2 
   9   chr9_47593486     AOna    G    C        0      0        2 
   9   chr9_47593486     ASom    G    C        0      0        2 
   9   chr9_47593486     HCab    G    C        0      0        2 
   9   chr9_47593486     HPrz    G    C        0      0        2 
   9   chr9_47593486     ZBoe    G    C      0.5      1        2 
   9   chr9_47593486     ZGre    G    C        0      0        2 
   9   chr9_47593486     ZHar    G    C        0      0        2 
   9   chr9_47593486   Sample    G    C        0      0        2 
   9   chr9_47606423     AAsi    T    G        0      0        2 
   9   chr9_47606423     AKia    T    G        0      0        2 
   9   chr9_47606423     AOna    T    G        0      0        2 
   9   chr9_47606423     ASom    T    G        0      0        2 
   9   chr9_47606423     HCab    T    G        0      0        2 
   9   chr9_47606423     HPrz    T    G        0      0        2 
   9   chr9_47606423     ZBoe    T    G        0      0        2 
   9   chr9_47606423     ZGre    T    G        0      0        2 
   9   chr9_47606423     ZHar    T    G        1      2        2 
   9   chr9_47606423   Sample    T    G        0      0        2 
   9   chr9_47608108     AAsi    A    T        0      0        2 
   9   chr9_47608108     AKia    A    T        0      0        2 
   9   chr9_47608108     AOna    A    T        0      0        2 
   9   chr9_47608108     ASom    A    T        0      0        2 
   9   chr9_47608108     HCab    A    T      0.5      1        2 
   9   chr9_47608108     HPrz    A    T      0.5      1        2 
   9   chr9_47608108     ZBoe    A    T        0      0        2 
   9   chr9_47608108     ZGre    A    T        0      0        2 
   9   chr9_47608108     ZHar    A    T        0      0        2 
   9   chr9_47608108   Sample    A    T        0      0        2 
   9   chr9_47634348     AAsi    C    G        0      0        2 
   9   chr9_47634348     AKia    C    G        0      0        2 
   9   chr9_47634348     AOna    C    G        0      0        2 
   9   chr9_47634348     ASom    C    G        0      0        2 
   9   chr9_47634348     HCab    C    G        0      0        2 
   9   chr9_47634348     HPrz    C    G        0      0        2 
   9   chr9_47634348     ZBoe    C    G        0      0        2 
   9   chr9_47634348     ZGre    C    G        0      0        2 
   9   chr9_47634348     ZHar    C    G        1      2        2 
   9   chr9_47634348   Sample    C    G        0      0        2 
   9   chr9_47635328     AAsi    A    C        0      0        2 
   9   chr9_47635328     AKia    A    C        0      0        2 
   9   chr9_47635328     AOna    A    C      0.5      1        2 
   9   chr9_47635328     ASom    A    C        0      0        2 
   9   chr9_47635328     HCab    A    C        0      0        2 
   9   chr9_47635328     HPrz    A    C        0      0        2 
   9   chr9_47635328     ZBoe    A    C        0      0        2 
   9   chr9_47635328     ZGre    A    C        0      0        2 
   9   chr9_47635328     ZHar    A    C        0      0        2 
   9   chr9_47635328   Sample    A    C        0      0        2 
   9   chr9_47649350     AAsi    G    C        0      0        2 
   9   chr9_47649350     AKia    G    C        0      0        2 
   9   chr9_47649350     AOna    G    C        0      0        2 
   9   chr9_47649350     ASom    G    C        0      0        2 
   9   chr9_47649350     HCab    G    C        0      0        2 
   9   chr9_47649350     HPrz    G    C        0      0        2 
   9   chr9_47649350     ZBoe    G    C      0.5      1        2 
   9   chr9_47649350     ZGre    G    C        0      0        2 
   9   chr9_47649350     ZHar    G    C        0      0        2 
   9   chr9_47649350   Sample    G    C        0      0        2 
   9   chr9_47673094     AAsi    G    T        0      0        2 
   9   chr9_47673094     AKia    G    T        0      0        2 
   9   chr9_47673094     AOna    G    T        0      0        2 
   9   chr9_47673094     ASom    G    T        0      0        2 
   9   chr9_47673094     HCab    G    T        1      2        2 
   9   chr9_47673094     HPrz    G    T        1      2        2 
   9   chr9_47673094     ZBoe    G    T        0      0        2 
   9   chr9_47673094     ZGre    G    T        0      0        2 
   9   chr9_47673094     ZHar    G    T        0      0        2 
   9   chr9_47673094   Sample    G    T        0      0        2 
   9   chr9_47705608     AAsi    G    C        0      0        2 
   9   chr9_47705608     AKia    G    C        0      0        2 
   9   chr9_47705608     AOna    G    C        0      0        2 
   9   chr9_47705608     ASom    G    C        0      0        2 
   9   chr9_47705608     HCab    G    C        0      0        2 
   9   chr9_47705608     HPrz    G    C        0      0        2 
   9   chr9_47705608     ZBoe    G    C        0      0        2 
   9   chr9_47705608     ZGre    G    C        0      0        2 
   9   chr9_47705608     ZHar    G    C        1      2        2 
   9   chr9_47705608   Sample    G    C        0      0        2 
   9   chr9_47728589     AAsi    G    C        0      0        2 
   9   chr9_47728589     AKia    G    C        0      0        2 
   9   chr9_47728589     AOna    G    C        0      0        2 
   9   chr9_47728589     ASom    G    C        0      0        2 
   9   chr9_47728589     HCab    G    C        0      0        2 
   9   chr9_47728589     HPrz    G    C        0      0        2 
   9   chr9_47728589     ZBoe    G    C        0      0        2 
   9   chr9_47728589     ZGre    G    C      0.5      1        2 
   9   chr9_47728589     ZHar    G    C        0      0        2 
   9   chr9_47728589   Sample    G    C        0      0        2 
   9   chr9_47735398     AAsi    G    T        0      0        2 
   9   chr9_47735398     AKia    G    T        0      0        2 
   9   chr9_47735398     AOna    G    T        0      0        2 
   9   chr9_47735398     ASom    G    T        0      0        2 
   9   chr9_47735398     HCab    G    T        1      2        2 
   9   chr9_47735398     HPrz    G    T        1      2        2 
   9   chr9_47735398     ZBoe    G    T        0      0        2 
   9   chr9_47735398     ZGre    G    T        0      0        2 
   9   chr9_47735398     ZHar    G    T        0      0        2 
   9   chr9_47735398   Sample    G    T        0      0        2 
   9   chr9_47738406     AAsi    G    T        0      0        2 
   9   chr9_47738406     AKia    G    T        0      0        2 
   9   chr9_47738406     AOna    G    T        0      0        2 
   9   chr9_47738406     ASom    G    T        0      0        2 
   9   chr9_47738406     HCab    G    T        0      0        2 
   9   chr9_47738406     HPrz    G    T        0      0        2 
   9   chr9_47738406     ZBoe    G    T        0      0        2 
   9   chr9_47738406     ZGre    G    T        1      2        2 
   9   chr9_47738406     ZHar    G    T        0      0        2 
   9   chr9_47738406   Sample    G    T        0      0        2 
   9   chr9_47759620     AAsi    A    T        0      0        2 
   9   chr9_47759620     AKia    A    T        1      2        2 
   9   chr9_47759620     AOna    A    T        0      0        2 
   9   chr9_47759620     ASom    A    T        0      0        2 
   9   chr9_47759620     HCab    A    T        0      0        2 
   9   chr9_47759620     HPrz    A    T        0      0        2 
   9   chr9_47759620     ZBoe    A    T        0      0        2 
   9   chr9_47759620     ZGre    A    T        0      0        2 
   9   chr9_47759620     ZHar    A    T        0      0        2 
   9   chr9_47759620   Sample    A    T        0      0        2 
   9   chr9_47767444     AAsi    T    A        1      2        2 
   9   chr9_47767444     AKia    T    A        0      0        2 
   9   chr9_47767444     AOna    T    A        0      0        2 
   9   chr9_47767444     ASom    T    A        1      2        2 
   9   chr9_47767444     HCab    T    A        0      0        2 
   9   chr9_47767444     HPrz    T    A        0      0        2 
   9   chr9_47767444     ZBoe    T    A        0      0        2 
   9   chr9_47767444     ZGre    T    A        0      0        2 
   9   chr9_47767444     ZHar    T    A        0      0        2 
   9   chr9_47767444   Sample    T    A        1      2        2 
   9   chr9_47768164     AAsi    T    A        0      0        2 
   9   chr9_47768164     AKia    T    A        0      0        2 
   9   chr9_47768164     AOna    T    A        0      0        2 
   9   chr9_47768164     ASom    T    A        0      0        2 
   9   chr9_47768164     HCab    T    A        0      0        2 
   9   chr9_47768164     HPrz    T    A        0      0        2 
   9   chr9_47768164     ZBoe    T    A        0      0        2 
   9   chr9_47768164     ZGre    T    A      0.5      1        2 
   9   chr9_47768164     ZHar    T    A        0      0        2 
   9   chr9_47768164   Sample    T    A        0      0        2 
   9   chr9_47847069     AAsi    G    C        0      0        2 
   9   chr9_47847069     AKia    G    C        0      0        2 
   9   chr9_47847069     AOna    G    C        0      0        2 
   9   chr9_47847069     ASom    G    C        0      0        2 
   9   chr9_47847069     HCab    G    C        0      0        2 
   9   chr9_47847069     HPrz    G    C        0      0        2 
   9   chr9_47847069     ZBoe    G    C        0      0        2 
   9   chr9_47847069     ZGre    G    C        1      2        2 
   9   chr9_47847069     ZHar    G    C        0      0        2 
   9   chr9_47847069   Sample    G    C        0      0        2 
   9   chr9_47864005     AAsi    A    C        0      0        2 
   9   chr9_47864005     AKia    A    C        0      0        2 
   9   chr9_47864005     AOna    A    C        0      0        2 
   9   chr9_47864005     ASom    A    C        0      0        2 
   9   chr9_47864005     HCab    A    C      0.5      1        2 
   9   chr9_47864005     HPrz    A    C        0      0        2 
   9   chr9_47864005     ZBoe    A    C        0      0        2 
   9   chr9_47864005     ZGre    A    C        0      0        2 
   9   chr9_47864005     ZHar    A    C        0      0        2 
   9   chr9_47864005   Sample    A    C        0      0        2 
   9   chr9_47885923     AAsi    T    G        0      0        2 
   9   chr9_47885923     AKia    T    G        0      0        2 
   9   chr9_47885923     AOna    T    G      0.5      1        2 
   9   chr9_47885923     ASom    T    G        0      0        2 
   9   chr9_47885923     HCab    T    G        0      0        2 
   9   chr9_47885923     HPrz    T    G        0      0        2 
   9   chr9_47885923     ZBoe    T    G        0      0        2 
   9   chr9_47885923     ZGre    T    G        0      0        2 
   9   chr9_47885923     ZHar    T    G        0      0        2 
   9   chr9_47885923   Sample    T    G        0      0        2 
   9   chr9_47903813     AAsi    C    A        0      0        2 
   9   chr9_47903813     AKia    C    A        0      0        2 
   9   chr9_47903813     AOna    C    A        0      0        2 
   9   chr9_47903813     ASom    C    A        0      0        2 
   9   chr9_47903813     HCab    C    A        0      0        2 
   9   chr9_47903813     HPrz    C    A      0.5      1        2 
   9   chr9_47903813     ZBoe    C    A        0      0        2 
   9   chr9_47903813     ZGre    C    A        0      0        2 
   9   chr9_47903813     ZHar    C    A        0      0        2 
   9   chr9_47903813   Sample    C    A        0      0        2 
   9   chr9_47908102     AAsi    C    G        1      2        2 
   9   chr9_47908102     AKia    C    G        0      0        2 
   9   chr9_47908102     AOna    C    G        0      0        2 
   9   chr9_47908102     ASom    C    G        0      0        2 
   9   chr9_47908102     HCab    C    G        0      0        2 
   9   chr9_47908102     HPrz    C    G        0      0        2 
   9   chr9_47908102     ZBoe    C    G        0      0        2 
   9   chr9_47908102     ZGre    C    G        0      0        2 
   9   chr9_47908102     ZHar    C    G        0      0        2 
   9   chr9_47908102   Sample    C    G        1      2        2 
   9   chr9_47913120     AAsi    G    C        0      0        2 
   9   chr9_47913120     AKia    G    C        0      0        2 
   9   chr9_47913120     AOna    G    C        0      0        2 
   9   chr9_47913120     ASom    G    C        0      0        2 
   9   chr9_47913120     HCab    G    C        1      2        2 
   9   chr9_47913120     HPrz    G    C        1      2        2 
   9   chr9_47913120     ZBoe    G    C        0      0        2 
   9   chr9_47913120     ZGre    G    C        0      0        2 
   9   chr9_47913120     ZHar    G    C        0      0        2 
   9   chr9_47913120   Sample    G    C        0      0        2 
   9   chr9_47931766     AAsi    G    C        0      0        2 
   9   chr9_47931766     AKia    G    C        0      0        2 
   9   chr9_47931766     AOna    G    C        0      0        2 
   9   chr9_47931766     ASom    G    C        1      2        2 
   9   chr9_47931766     HCab    G    C        0      0        2 
   9   chr9_47931766     HPrz    G    C        0      0        2 
   9   chr9_47931766     ZBoe    G    C        0      0        2 
   9   chr9_47931766     ZGre    G    C        0      0        2 
   9   chr9_47931766     ZHar    G    C        0      0        2 
   9   chr9_47931766   Sample    G    C        0      0        2 
   9   chr9_47937642     AAsi    G    T        0      0        2 
   9   chr9_47937642     AKia    G    T        0      0        2 
   9   chr9_47937642     AOna    G    T        0      0        2 
   9   chr9_47937642     ASom    G    T        0      0        2 
   9   chr9_47937642     HCab    G    T        1      2        2 
   9   chr9_47937642     HPrz    G    T        1      2        2 
   9   chr9_47937642     ZBoe    G    T        0      0        2 
   9   chr9_47937642     ZGre    G    T        0      0        2 
   9   chr9_47937642     ZHar    G    T        0      0        2 
   9   chr9_47937642   Sample    G    T        0      0        2 
   9   chr9_47944233     AAsi    A    C        0      0        2 
   9   chr9_47944233     AKia    A    C        0      0        2 
   9   chr9_47944233     AOna    A    C        0      0        2 
   9   chr9_47944233     ASom    A    C        0      0        2 
   9   chr9_47944233     HCab    A    C        0      0        2 
   9   chr9_47944233     HPrz    A    C        0      0        2 
   9   chr9_47944233     ZBoe    A    C        0      0        2 
   9   chr9_47944233     ZGre    A    C      0.5      1        2 
   9   chr9_47944233     ZHar    A    C        0      0        2 
   9   chr9_47944233   Sample    A    C        0      0        2 
   9   chr9_47954387     AAsi    C    A        0      0        2 
   9   chr9_47954387     AKia    C    A        0      0        2 
   9   chr9_47954387     AOna    C    A        0      0        2 
   9   chr9_47954387     ASom    C    A        0      0        2 
   9   chr9_47954387     HCab    C    A        0      0        2 
   9   chr9_47954387     HPrz    C    A        0      0        2 
   9   chr9_47954387     ZBoe    C    A        1      2        2 
   9   chr9_47954387     ZGre    C    A        1      2        2 
   9   chr9_47954387     ZHar    C    A        1      2        2 
   9   chr9_47954387   Sample    C    A        0      0        2 
   9   chr9_47963525     AAsi    A    C        0      0        2 
   9   chr9_47963525     AKia    A    C        0      0        2 
   9   chr9_47963525     AOna    A    C      0.5      1        2 
   9   chr9_47963525     ASom    A    C        0      0        2 
   9   chr9_47963525     HCab    A    C        0      0        2 
   9   chr9_47963525     HPrz    A    C        0      0        2 
   9   chr9_47963525     ZBoe    A    C        0      0        2 
   9   chr9_47963525     ZGre    A    C        0      0        2 
   9   chr9_47963525     ZHar    A    C        0      0        2 
   9   chr9_47963525   Sample    A    C        0      0        2 
   9   chr9_47980183     AAsi    G    C        0      0        2 
   9   chr9_47980183     AKia    G    C        0      0        2 
   9   chr9_47980183     AOna    G    C        0      0        2 
   9   chr9_47980183     ASom    G    C        0      0        2 
   9   chr9_47980183     HCab    G    C        0      0        2 
   9   chr9_47980183     HPrz    G    C        0      0        2 
   9   chr9_47980183     ZBoe    G    C      0.5      1        2 
   9   chr9_47980183     ZGre    G    C      0.5      1        2 
   9   chr9_47980183     ZHar    G    C        1      2        2 
   9   chr9_47980183   Sample    G    C        0      0        2 
   9   chr9_47990793     AAsi    C    G        0      0        2 
   9   chr9_47990793     AKia    C    G        0      0        2 
   9   chr9_47990793     AOna    C    G        0      0        2 
   9   chr9_47990793     ASom    C    G        0      0        2 
   9   chr9_47990793     HCab    C    G      0.5      1        2 
   9   chr9_47990793     HPrz    C    G        0      0        2 
   9   chr9_47990793     ZBoe    C    G        0      0        2 
   9   chr9_47990793     ZGre    C    G        0      0        2 
   9   chr9_47990793     ZHar    C    G        0      0        2 
   9   chr9_47990793   Sample    C    G        0      0        2 
   9   chr9_48013105     AAsi    G    C        0      0        2 
   9   chr9_48013105     AKia    G    C        0      0        2 
   9   chr9_48013105     AOna    G    C        0      0        2 
   9   chr9_48013105     ASom    G    C        0      0        2 
   9   chr9_48013105     HCab    G    C        0      0        2 
   9   chr9_48013105     HPrz    G    C        0      0        2 
   9   chr9_48013105     ZBoe    G    C        0      0        2 
   9   chr9_48013105     ZGre    G    C      0.5      1        2 
   9   chr9_48013105     ZHar    G    C        0      0        2 
   9   chr9_48013105   Sample    G    C        0      0        2 
   9   chr9_48018049     AAsi    C    G        0      0        2 
   9   chr9_48018049     AKia    C    G        0      0        2 
   9   chr9_48018049     AOna    C    G      0.5      1        2 
   9   chr9_48018049     ASom    C    G        0      0        2 
   9   chr9_48018049     HCab    C    G        0      0        2 
   9   chr9_48018049     HPrz    C    G        0      0        2 
   9   chr9_48018049     ZBoe    C    G        0      0        2 
   9   chr9_48018049     ZGre    C    G        0      0        2 
   9   chr9_48018049     ZHar    C    G        0      0        2 
   9   chr9_48018049   Sample    C    G        0      0        2 
   9   chr9_48046832     AAsi    G    T        0      0        2 
   9   chr9_48046832     AKia    G    T        0      0        2 
   9   chr9_48046832     AOna    G    T        0      0        2 
   9   chr9_48046832     ASom    G    T        0      0        2 
   9   chr9_48046832     HCab    G    T        0      0        2 
   9   chr9_48046832     HPrz    G    T        0      0        2 
   9   chr9_48046832     ZBoe    G    T        0      0        2 
   9   chr9_48046832     ZGre    G    T        0      0        2 
   9   chr9_48046832     ZHar    G    T      0.5      1        2 
   9   chr9_48046832   Sample    G    T        0      0        2 
   9   chr9_48047166     AAsi    G    T        0      0        2 
   9   chr9_48047166     AKia    G    T        0      0        2 
   9   chr9_48047166     AOna    G    T        0      0        2 
   9   chr9_48047166     ASom    G    T        0      0        2 
   9   chr9_48047166     HCab    G    T        0      0        2 
   9   chr9_48047166     HPrz    G    T        0      0        2 
   9   chr9_48047166     ZBoe    G    T        0      0        2 
   9   chr9_48047166     ZGre    G    T        0      0        2 
   9   chr9_48047166     ZHar    G    T      0.5      1        2 
   9   chr9_48047166   Sample    G    T        0      0        2 
   9   chr9_48063123     AAsi    T    A        1      2        2 
   9   chr9_48063123     AKia    T    A        0      0        2 
   9   chr9_48063123     AOna    T    A        0      0        2 
   9   chr9_48063123     ASom    T    A        0      0        2 
   9   chr9_48063123     HCab    T    A        0      0        2 
   9   chr9_48063123     HPrz    T    A        0      0        2 
   9   chr9_48063123     ZBoe    T    A        0      0        2 
   9   chr9_48063123     ZGre    T    A        0      0        2 
   9   chr9_48063123     ZHar    T    A        0      0        2 
   9   chr9_48063123   Sample    T    A        1      2        2 
   9   chr9_48083204     AAsi    C    A        0      0        2 
   9   chr9_48083204     AKia    C    A        0      0        2 
   9   chr9_48083204     AOna    C    A        0      0        2 
   9   chr9_48083204     ASom    C    A        0      0        2 
   9   chr9_48083204     HCab    C    A        0      0        2 
   9   chr9_48083204     HPrz    C    A        0      0        2 
   9   chr9_48083204     ZBoe    C    A        1      2        2 
   9   chr9_48083204     ZGre    C    A        0      0        2 
   9   chr9_48083204     ZHar    C    A        0      0        2 
   9   chr9_48083204   Sample    C    A        0      0        2 
   9   chr9_48100045     AAsi    A    C        0      0        2 
   9   chr9_48100045     AKia    A    C        1      2        2 
   9   chr9_48100045     AOna    A    C        0      0        2 
   9   chr9_48100045     ASom    A    C        0      0        2 
   9   chr9_48100045     HCab    A    C        0      0        2 
   9   chr9_48100045     HPrz    A    C        0      0        2 
   9   chr9_48100045     ZBoe    A    C        0      0        2 
   9   chr9_48100045     ZGre    A    C        0      0        2 
   9   chr9_48100045     ZHar    A    C        0      0        2 
   9   chr9_48100045   Sample    A    C        0      0        2 
   9   chr9_48116580     AAsi    G    C        1      2        2 
   9   chr9_48116580     AKia    G    C        0      0        2 
   9   chr9_48116580     AOna    G    C        0      0        2 
   9   chr9_48116580     ASom    G    C        1      2        2 
   9   chr9_48116580     HCab    G    C        0      0        2 
   9   chr9_48116580     HPrz    G    C        0      0        2 
   9   chr9_48116580     ZBoe    G    C        0      0        2 
   9   chr9_48116580     ZGre    G    C        0      0        2 
   9   chr9_48116580     ZHar    G    C        0      0        2 
   9   chr9_48116580   Sample    G    C        1      2        2 
   9   chr9_48132558     AAsi    G    C        0      0        2 
   9   chr9_48132558     AKia    G    C        0      0        2 
   9   chr9_48132558     AOna    G    C        0      0        2 
   9   chr9_48132558     ASom    G    C        1      2        2 
   9   chr9_48132558     HCab    G    C        0      0        2 
   9   chr9_48132558     HPrz    G    C        0      0        2 
   9   chr9_48132558     ZBoe    G    C        0      0        2 
   9   chr9_48132558     ZGre    G    C        0      0        2 
   9   chr9_48132558     ZHar    G    C        0      0        2 
   9   chr9_48132558   Sample    G    C        0      0        2 
   9   chr9_48171373     AAsi    G    T        0      0        2 
   9   chr9_48171373     AKia    G    T        0      0        2 
   9   chr9_48171373     AOna    G    T        1      2        2 
   9   chr9_48171373     ASom    G    T        0      0        2 
   9   chr9_48171373     HCab    G    T        0      0        2 
   9   chr9_48171373     HPrz    G    T        0      0        2 
   9   chr9_48171373     ZBoe    G    T        0      0        2 
   9   chr9_48171373     ZGre    G    T        0      0        2 
   9   chr9_48171373     ZHar    G    T        0      0        2 
   9   chr9_48171373   Sample    G    T        0      0        2 
   9   chr9_48172574     AAsi    A    C        0      0        2 
   9   chr9_48172574     AKia    A    C        0      0        2 
   9   chr9_48172574     AOna    A    C        0      0        2 
   9   chr9_48172574     ASom    A    C        0      0        2 
   9   chr9_48172574     HCab    A    C      0.5      1        2 
   9   chr9_48172574     HPrz    A    C        0      0        2 
   9   chr9_48172574     ZBoe    A    C        0      0        2 
   9   chr9_48172574     ZGre    A    C        0      0        2 
   9   chr9_48172574     ZHar    A    C        0      0        2 
   9   chr9_48172574   Sample    A    C        0      0        2 
   9   chr9_48174111     AAsi    G    T        0      0        2 
   9   chr9_48174111     AKia    G    T        0      0        2 
   9   chr9_48174111     AOna    G    T        0      0        2 
   9   chr9_48174111     ASom    G    T      0.5      1        2 
   9   chr9_48174111     HCab    G    T        0      0        2 
   9   chr9_48174111     HPrz    G    T        0      0        2 
   9   chr9_48174111     ZBoe    G    T        0      0        2 
   9   chr9_48174111     ZGre    G    T        0      0        2 
   9   chr9_48174111     ZHar    G    T        0      0        2 
   9   chr9_48174111   Sample    G    T        0      0        2 
   9   chr9_48182763     AAsi    G    C        0      0        2 
   9   chr9_48182763     AKia    G    C        0      0        2 
   9   chr9_48182763     AOna    G    C        0      0        2 
   9   chr9_48182763     ASom    G    C        0      0        2 
   9   chr9_48182763     HCab    G    C        0      0        2 
   9   chr9_48182763     HPrz    G    C        0      0        2 
   9   chr9_48182763     ZBoe    G    C      0.5      1        2 
   9   chr9_48182763     ZGre    G    C        0      0        2 
   9   chr9_48182763     ZHar    G    C        0      0        2 
   9   chr9_48182763   Sample    G    C        0      0        2 
   9   chr9_48185136     AAsi    G    T        0      0        2 
   9   chr9_48185136     AKia    G    T        0      0        2 
   9   chr9_48185136     AOna    G    T        0      0        2 
   9   chr9_48185136     ASom    G    T        0      0        2 
   9   chr9_48185136     HCab    G    T        0      0        2 
   9   chr9_48185136     HPrz    G    T        0      0        2 
   9   chr9_48185136     ZBoe    G    T      0.5      1        2 
   9   chr9_48185136     ZGre    G    T        0      0        2 
   9   chr9_48185136     ZHar    G    T        0      0        2 
   9   chr9_48185136   Sample    G    T        0      0        2 
   9   chr9_48190069     AAsi    G    T        0      0        2 
   9   chr9_48190069     AKia    G    T        0      0        2 
   9   chr9_48190069     AOna    G    T        0      0        2 
   9   chr9_48190069     ASom    G    T        0      0        2 
   9   chr9_48190069     HCab    G    T        1      2        2 
   9   chr9_48190069     HPrz    G    T        1      2        2 
   9   chr9_48190069     ZBoe    G    T        0      0        2 
   9   chr9_48190069     ZGre    G    T        0      0        2 
   9   chr9_48190069     ZHar    G    T        0      0        2 
   9   chr9_48190069   Sample    G    T        0      0        2 
   9   chr9_48226798     AAsi    T    A        0      0        2 
   9   chr9_48226798     AKia    T    A        0      0        2 
   9   chr9_48226798     AOna    T    A        0      0        2 
   9   chr9_48226798     ASom    T    A        0      0        2 
   9   chr9_48226798     HCab    T    A        0      0        2 
   9   chr9_48226798     HPrz    T    A      0.5      1        2 
   9   chr9_48226798     ZBoe    T    A        0      0        2 
   9   chr9_48226798     ZGre    T    A        0      0        2 
   9   chr9_48226798     ZHar    T    A        0      0        2 
   9   chr9_48226798   Sample    T    A        0      0        2 
   9   chr9_48232867     AAsi    C    G        0      0        2 
   9   chr9_48232867     AKia    C    G        0      0        2 
   9   chr9_48232867     AOna    C    G        0      0        2 
   9   chr9_48232867     ASom    C    G        0      0        2 
   9   chr9_48232867     HCab    C    G        0      0        2 
   9   chr9_48232867     HPrz    C    G        0      0        2 
   9   chr9_48232867     ZBoe    C    G        0      0        2 
   9   chr9_48232867     ZGre    C    G        0      0        2 
   9   chr9_48232867     ZHar    C    G      0.5      1        2 
   9   chr9_48232867   Sample    C    G        0      0        2 
   9   chr9_48236339     AAsi    C    G        0      0        2 
   9   chr9_48236339     AKia    C    G        0      0        2 
   9   chr9_48236339     AOna    C    G        0      0        2 
   9   chr9_48236339     ASom    C    G        0      0        2 
   9   chr9_48236339     HCab    C    G        0      0        2 
   9   chr9_48236339     HPrz    C    G        0      0        2 
   9   chr9_48236339     ZBoe    C    G        0      0        2 
   9   chr9_48236339     ZGre    C    G        0      0        2 
   9   chr9_48236339     ZHar    C    G      0.5      1        2 
   9   chr9_48236339   Sample    C    G        0      0        2 
   9   chr9_48240771     AAsi    T    G        0      0        2 
   9   chr9_48240771     AKia    T    G        0      0        2 
   9   chr9_48240771     AOna    T    G        0      0        2 
   9   chr9_48240771     ASom    T    G        0      0        2 
   9   chr9_48240771     HCab    T    G        0      0        2 
   9   chr9_48240771     HPrz    T    G        0      0        2 
   9   chr9_48240771     ZBoe    T    G      0.5      1        2 
   9   chr9_48240771     ZGre    T    G        0      0        2 
   9   chr9_48240771     ZHar    T    G        0      0        2 
   9   chr9_48240771   Sample    T    G        0      0        2 
   9   chr9_48252029     AAsi    G    C        0      0        2 
   9   chr9_48252029     AKia    G    C      0.5      1        2 
   9   chr9_48252029     AOna    G    C        0      0        2 
   9   chr9_48252029     ASom    G    C        0      0        2 
   9   chr9_48252029     HCab    G    C        0      0        2 
   9   chr9_48252029     HPrz    G    C        0      0        2 
   9   chr9_48252029     ZBoe    G    C        0      0        2 
   9   chr9_48252029     ZGre    G    C        0      0        2 
   9   chr9_48252029     ZHar    G    C        0      0        2 
   9   chr9_48252029   Sample    G    C        0      0        2 
   9   chr9_48256079     AAsi    G    C        0      0        2 
   9   chr9_48256079     AKia    G    C        0      0        2 
   9   chr9_48256079     AOna    G    C      0.5      1        2 
   9   chr9_48256079     ASom    G    C        0      0        2 
   9   chr9_48256079     HCab    G    C        0      0        2 
   9   chr9_48256079     HPrz    G    C        0      0        2 
   9   chr9_48256079     ZBoe    G    C        0      0        2 
   9   chr9_48256079     ZGre    G    C        0      0        2 
   9   chr9_48256079     ZHar    G    C        0      0        2 
   9   chr9_48256079   Sample    G    C        0      0        2 
   9   chr9_48256389     AAsi    G    C        0      0        2 
   9   chr9_48256389     AKia    G    C        1      2        2 
   9   chr9_48256389     AOna    G    C        1      2        2 
   9   chr9_48256389     ASom    G    C        0      0        2 
   9   chr9_48256389     HCab    G    C        0      0        2 
   9   chr9_48256389     HPrz    G    C        0      0        2 
   9   chr9_48256389     ZBoe    G    C        0      0        2 
   9   chr9_48256389     ZGre    G    C        0      0        2 
   9   chr9_48256389     ZHar    G    C        0      0        2 
   9   chr9_48256389   Sample    G    C        0      0        2 
   9   chr9_48291131     AAsi    C    A        0      0        2 
   9   chr9_48291131     AKia    C    A        0      0        2 
   9   chr9_48291131     AOna    C    A        0      0        2 
   9   chr9_48291131     ASom    C    A        0      0        2 
   9   chr9_48291131     HCab    C    A        1      2        2 
   9   chr9_48291131     HPrz    C    A        1      2        2 
   9   chr9_48291131     ZBoe    C    A        0      0        2 
   9   chr9_48291131     ZGre    C    A        0      0        2 
   9   chr9_48291131     ZHar    C    A        0      0        2 
   9   chr9_48291131   Sample    C    A        0      0        2 
   9   chr9_48291557     AAsi    C    G        0      0        2 
   9   chr9_48291557     AKia    C    G        0      0        2 
   9   chr9_48291557     AOna    C    G        0      0        2 
   9   chr9_48291557     ASom    C    G        0      0        2 
   9   chr9_48291557     HCab    C    G      0.5      1        2 
   9   chr9_48291557     HPrz    C    G        0      0        2 
   9   chr9_48291557     ZBoe    C    G        0      0        2 
   9   chr9_48291557     ZGre    C    G        0      0        2 
   9   chr9_48291557     ZHar    C    G        0      0        2 
   9   chr9_48291557   Sample    C    G        0      0        2 
   9   chr9_48293892     AAsi    C    A        0      0        2 
   9   chr9_48293892     AKia    C    A        0      0        2 
   9   chr9_48293892     AOna    C    A        0      0        2 
   9   chr9_48293892     ASom    C    A        1      2        2 
   9   chr9_48293892     HCab    C    A        0      0        2 
   9   chr9_48293892     HPrz    C    A        0      0        2 
   9   chr9_48293892     ZBoe    C    A        0      0        2 
   9   chr9_48293892     ZGre    C    A        0      0        2 
   9   chr9_48293892     ZHar    C    A        0      0        2 
   9   chr9_48293892   Sample    C    A        0      0        2 
   9   chr9_48354318     AAsi    A    C        0      0        2 
   9   chr9_48354318     AKia    A    C        0      0        2 
   9   chr9_48354318     AOna    A    C        0      0        2 
   9   chr9_48354318     ASom    A    C        0      0        2 
   9   chr9_48354318     HCab    A    C        1      2        2 
   9   chr9_48354318     HPrz    A    C        1      2        2 
   9   chr9_48354318     ZBoe    A    C        0      0        2 
   9   chr9_48354318     ZGre    A    C        0      0        2 
   9   chr9_48354318     ZHar    A    C        0      0        2 
   9   chr9_48354318   Sample    A    C        0      0        2 
   9   chr9_48361743     AAsi    A    C        0      0        2 
   9   chr9_48361743     AKia    A    C        0      0        2 
   9   chr9_48361743     AOna    A    C        0      0        2 
   9   chr9_48361743     ASom    A    C        0      0        2 
   9   chr9_48361743     HCab    A    C        0      0        2 
   9   chr9_48361743     HPrz    A    C        0      0        2 
   9   chr9_48361743     ZBoe    A    C        0      0        2 
   9   chr9_48361743     ZGre    A    C        1      2        2 
   9   chr9_48361743     ZHar    A    C        0      0        2 
   9   chr9_48361743   Sample    A    C        0      0        2 
   9   chr9_48373875     AAsi    T    G        0      0        2 
   9   chr9_48373875     AKia    T    G        0      0        2 
   9   chr9_48373875     AOna    T    G        0      0        2 
   9   chr9_48373875     ASom    T    G        0      0        2 
   9   chr9_48373875     HCab    T    G        1      2        2 
   9   chr9_48373875     HPrz    T    G        1      2        2 
   9   chr9_48373875     ZBoe    T    G        0      0        2 
   9   chr9_48373875     ZGre    T    G        0      0        2 
   9   chr9_48373875     ZHar    T    G        0      0        2 
   9   chr9_48373875   Sample    T    G        0      0        2 
   9   chr9_48383120     AAsi    A    C        0      0        2 
   9   chr9_48383120     AKia    A    C        0      0        2 
   9   chr9_48383120     AOna    A    C        0      0        2 
   9   chr9_48383120     ASom    A    C        0      0        2 
   9   chr9_48383120     HCab    A    C        0      0        2 
   9   chr9_48383120     HPrz    A    C        0      0        2 
   9   chr9_48383120     ZBoe    A    C        0      0        2 
   9   chr9_48383120     ZGre    A    C        0      0        2 
   9   chr9_48383120     ZHar    A    C        1      2        2 
   9   chr9_48383120   Sample    A    C        0      0        2 
   9   chr9_48387907     AAsi    G    T        0      0        2 
   9   chr9_48387907     AKia    G    T        0      0        2 
   9   chr9_48387907     AOna    G    T        0      0        2 
   9   chr9_48387907     ASom    G    T        0      0        2 
   9   chr9_48387907     HCab    G    T        1      2        2 
   9   chr9_48387907     HPrz    G    T        1      2        2 
   9   chr9_48387907     ZBoe    G    T        0      0        2 
   9   chr9_48387907     ZGre    G    T        0      0        2 
   9   chr9_48387907     ZHar    G    T        0      0        2 
   9   chr9_48387907   Sample    G    T        0      0        2 
   9   chr9_48407142     AAsi    G    C        0      0        2 
   9   chr9_48407142     AKia    G    C        0      0        2 
   9   chr9_48407142     AOna    G    C        0      0        2 
   9   chr9_48407142     ASom    G    C        0      0        2 
   9   chr9_48407142     HCab    G    C        0      0        2 
   9   chr9_48407142     HPrz    G    C        0      0        2 
   9   chr9_48407142     ZBoe    G    C        1      2        2 
   9   chr9_48407142     ZGre    G    C        0      0        2 
   9   chr9_48407142     ZHar    G    C        0      0        2 
   9   chr9_48407142   Sample    G    C        0      0        2 
   9   chr9_48413343     AAsi    T    A        0      0        2 
   9   chr9_48413343     AKia    T    A        0      0        2 
   9   chr9_48413343     AOna    T    A        0      0        2 
   9   chr9_48413343     ASom    T    A        0      0        2 
   9   chr9_48413343     HCab    T    A      0.5      1        2 
   9   chr9_48413343     HPrz    T    A        0      0        2 
   9   chr9_48413343     ZBoe    T    A        0      0        2 
   9   chr9_48413343     ZGre    T    A        0      0        2 
   9   chr9_48413343     ZHar    T    A        0      0        2 
   9   chr9_48413343   Sample    T    A        0      0        2 
   9   chr9_48420221     AAsi    A    C        0      0        2 
   9   chr9_48420221     AKia    A    C        0      0        2 
   9   chr9_48420221     AOna    A    C        0      0        2 
   9   chr9_48420221     ASom    A    C        0      0        2 
   9   chr9_48420221     HCab    A    C        0      0        2 
   9   chr9_48420221     HPrz    A    C        0      0        2 
   9   chr9_48420221     ZBoe    A    C        0      0        2 
   9   chr9_48420221     ZGre    A    C      0.5      1        2 
   9   chr9_48420221     ZHar    A    C      0.5      1        2 
   9   chr9_48420221   Sample    A    C        0      0        2 
   9   chr9_48430398     AAsi    A    C        0      0        2 
   9   chr9_48430398     AKia    A    C        0      0        2 
   9   chr9_48430398     AOna    A    C        0      0        2 
   9   chr9_48430398     ASom    A    C        0      0        2 
   9   chr9_48430398     HCab    A    C        0      0        2 
   9   chr9_48430398     HPrz    A    C        0      0        2 
   9   chr9_48430398     ZBoe    A    C        0      0        2 
   9   chr9_48430398     ZGre    A    C        0      0        2 
   9   chr9_48430398     ZHar    A    C      0.5      1        2 
   9   chr9_48430398   Sample    A    C        0      0        2 
   9   chr9_48432359     AAsi    C    G        0      0        2 
   9   chr9_48432359     AKia    C    G        0      0        2 
   9   chr9_48432359     AOna    C    G        0      0        2 
   9   chr9_48432359     ASom    C    G        0      0        2 
   9   chr9_48432359     HCab    C    G      0.5      1        2 
   9   chr9_48432359     HPrz    C    G        0      0        2 
   9   chr9_48432359     ZBoe    C    G        0      0        2 
   9   chr9_48432359     ZGre    C    G        0      0        2 
   9   chr9_48432359     ZHar    C    G        0      0        2 
   9   chr9_48432359   Sample    C    G        0      0        2 
   9   chr9_48464996     AAsi    G    C        0      0        2 
   9   chr9_48464996     AKia    G    C        1      2        2 
   9   chr9_48464996     AOna    G    C      0.5      1        2 
   9   chr9_48464996     ASom    G    C        0      0        2 
   9   chr9_48464996     HCab    G    C        0      0        2 
   9   chr9_48464996     HPrz    G    C        0      0        2 
   9   chr9_48464996     ZBoe    G    C        0      0        2 
   9   chr9_48464996     ZGre    G    C        0      0        2 
   9   chr9_48464996     ZHar    G    C        0      0        2 
   9   chr9_48464996   Sample    G    C        0      0        2 
   9   chr9_48469937     AAsi    T    G        0      0        2 
   9   chr9_48469937     AKia    T    G        1      2        2 
   9   chr9_48469937     AOna    T    G      0.5      1        2 
   9   chr9_48469937     ASom    T    G        0      0        2 
   9   chr9_48469937     HCab    T    G        0      0        2 
   9   chr9_48469937     HPrz    T    G        0      0        2 
   9   chr9_48469937     ZBoe    T    G        0      0        2 
   9   chr9_48469937     ZGre    T    G        0      0        2 
   9   chr9_48469937     ZHar    T    G        0      0        2 
   9   chr9_48469937   Sample    T    G        0      0        2 
   9   chr9_48485224     AAsi    T    G        0      0        2 
   9   chr9_48485224     AKia    T    G        0      0        2 
   9   chr9_48485224     AOna    T    G        0      0        2 
   9   chr9_48485224     ASom    T    G        0      0        2 
   9   chr9_48485224     HCab    T    G        0      0        2 
   9   chr9_48485224     HPrz    T    G        0      0        2 
   9   chr9_48485224     ZBoe    T    G      0.5      1        2 
   9   chr9_48485224     ZGre    T    G        0      0        2 
   9   chr9_48485224     ZHar    T    G        0      0        2 
   9   chr9_48485224   Sample    T    G        0      0        2 
   9   chr9_48491030     AAsi    C    G        0      0        2 
   9   chr9_48491030     AKia    C    G        0      0        2 
   9   chr9_48491030     AOna    C    G        0      0        2 
   9   chr9_48491030     ASom    C    G        0      0        2 
   9   chr9_48491030     HCab    C    G      0.5      1        2 
   9   chr9_48491030     HPrz    C    G        0      0        2 
   9   chr9_48491030     ZBoe    C    G        0      0        2 
   9   chr9_48491030     ZGre    C    G        0      0        2 
   9   chr9_48491030     ZHar    C    G        0      0        2 
   9   chr9_48491030   Sample    C    G        0      0        2 
   9   chr9_48502814     AAsi    G    T        0      0        2 
   9   chr9_48502814     AKia    G    T        1      2        2 
   9   chr9_48502814     AOna    G    T      0.5      1        2 
   9   chr9_48502814     ASom    G    T        0      0        2 
   9   chr9_48502814     HCab    G    T        0      0        2 
   9   chr9_48502814     HPrz    G    T        0      0        2 
   9   chr9_48502814     ZBoe    G    T        0      0        2 
   9   chr9_48502814     ZGre    G    T        0      0        2 
   9   chr9_48502814     ZHar    G    T        0      0        2 
   9   chr9_48502814   Sample    G    T        0      0        2 
   9   chr9_48556662     AAsi    T    A        0      0        2 
   9   chr9_48556662     AKia    T    A        0      0        2 
   9   chr9_48556662     AOna    T    A        0      0        2 
   9   chr9_48556662     ASom    T    A        0      0        2 
   9   chr9_48556662     HCab    T    A      0.5      1        2 
   9   chr9_48556662     HPrz    T    A        0      0        2 
   9   chr9_48556662     ZBoe    T    A        0      0        2 
   9   chr9_48556662     ZGre    T    A        0      0        2 
   9   chr9_48556662     ZHar    T    A        0      0        2 
   9   chr9_48556662   Sample    T    A        0      0        2 
   9   chr9_48560027     AAsi    C    A        0      0        2 
   9   chr9_48560027     AKia    C    A        0      0        2 
   9   chr9_48560027     AOna    C    A        0      0        2 
   9   chr9_48560027     ASom    C    A        0      0        2 
   9   chr9_48560027     HCab    C    A        1      2        2 
   9   chr9_48560027     HPrz    C    A        1      2        2 
   9   chr9_48560027     ZBoe    C    A        0      0        2 
   9   chr9_48560027     ZGre    C    A        0      0        2 
   9   chr9_48560027     ZHar    C    A        0      0        2 
   9   chr9_48560027   Sample    C    A        0      0        2 
   9   chr9_48566319     AAsi    A    C        0      0        2 
   9   chr9_48566319     AKia    A    C        0      0        2 
   9   chr9_48566319     AOna    A    C        0      0        2 
   9   chr9_48566319     ASom    A    C        0      0        2 
   9   chr9_48566319     HCab    A    C        0      0        2 
   9   chr9_48566319     HPrz    A    C      0.5      1        2 
   9   chr9_48566319     ZBoe    A    C        0      0        2 
   9   chr9_48566319     ZGre    A    C        0      0        2 
   9   chr9_48566319     ZHar    A    C        0      0        2 
   9   chr9_48566319   Sample    A    C        0      0        2 
   9   chr9_48574189     AAsi    C    A        0      0        2 
   9   chr9_48574189     AKia    C    A        0      0        2 
   9   chr9_48574189     AOna    C    A        1      2        2 
   9   chr9_48574189     ASom    C    A        0      0        2 
   9   chr9_48574189     HCab    C    A        0      0        2 
   9   chr9_48574189     HPrz    C    A        0      0        2 
   9   chr9_48574189     ZBoe    C    A        1      2        2 
   9   chr9_48574189     ZGre    C    A        1      2        2 
   9   chr9_48574189     ZHar    C    A        1      2        2 
   9   chr9_48574189   Sample    C    A        0      0        2 
   9   chr9_48581403     AAsi    G    C        0      0        2 
   9   chr9_48581403     AKia    G    C        0      0        2 
   9   chr9_48581403     AOna    G    C        0      0        2 
   9   chr9_48581403     ASom    G    C        0      0        2 
   9   chr9_48581403     HCab    G    C        0      0        2 
   9   chr9_48581403     HPrz    G    C        0      0        2 
   9   chr9_48581403     ZBoe    G    C        0      0        2 
   9   chr9_48581403     ZGre    G    C        1      2        2 
   9   chr9_48581403     ZHar    G    C        0      0        2 
   9   chr9_48581403   Sample    G    C        0      0        2 
   9   chr9_48590842     AAsi    G    C        0      0        2 
   9   chr9_48590842     AKia    G    C        0      0        2 
   9   chr9_48590842     AOna    G    C        0      0        2 
   9   chr9_48590842     ASom    G    C        0      0        2 
   9   chr9_48590842     HCab    G    C        1      2        2 
   9   chr9_48590842     HPrz    G    C        1      2        2 
   9   chr9_48590842     ZBoe    G    C        0      0        2 
   9   chr9_48590842     ZGre    G    C        0      0        2 
   9   chr9_48590842     ZHar    G    C        0      0        2 
   9   chr9_48590842   Sample    G    C        0      0        2 
   9   chr9_48598524     AAsi    A    C        0      0        2 
   9   chr9_48598524     AKia    A    C        0      0        2 
   9   chr9_48598524     AOna    A    C      0.5      1        2 
   9   chr9_48598524     ASom    A    C        0      0        2 
   9   chr9_48598524     HCab    A    C        0      0        2 
   9   chr9_48598524     HPrz    A    C        0      0        2 
   9   chr9_48598524     ZBoe    A    C        0      0        2 
   9   chr9_48598524     ZGre    A    C        0      0        2 
   9   chr9_48598524     ZHar    A    C        0      0        2 
   9   chr9_48598524   Sample    A    C        0      0        2 
   9   chr9_48600939     AAsi    C    A        0      0        2 
   9   chr9_48600939     AKia    C    A        0      0        2 
   9   chr9_48600939     AOna    C    A        0      0        2 
   9   chr9_48600939     ASom    C    A        0      0        2 
   9   chr9_48600939     HCab    C    A        1      2        2 
   9   chr9_48600939     HPrz    C    A        1      2        2 
   9   chr9_48600939     ZBoe    C    A        0      0        2 
   9   chr9_48600939     ZGre    C    A        0      0        2 
   9   chr9_48600939     ZHar    C    A        0      0        2 
   9   chr9_48600939   Sample    C    A        0      0        2 
   9   chr9_48605098     AAsi    A    T        0      0        2 
   9   chr9_48605098     AKia    A    T        0      0        2 
   9   chr9_48605098     AOna    A    T        0      0        2 
   9   chr9_48605098     ASom    A    T        0      0        2 
   9   chr9_48605098     HCab    A    T        0      0        2 
   9   chr9_48605098     HPrz    A    T        0      0        2 
   9   chr9_48605098     ZBoe    A    T        0      0        2 
   9   chr9_48605098     ZGre    A    T      0.5      1        2 
   9   chr9_48605098     ZHar    A    T        0      0        2 
   9   chr9_48605098   Sample    A    T        0      0        2 
   9   chr9_48610944     AAsi    T    G        0      0        2 
   9   chr9_48610944     AKia    T    G        1      2        2 
   9   chr9_48610944     AOna    T    G        1      2        2 
   9   chr9_48610944     ASom    T    G        0      0        2 
   9   chr9_48610944     HCab    T    G        0      0        2 
   9   chr9_48610944     HPrz    T    G        0      0        2 
   9   chr9_48610944     ZBoe    T    G        0      0        2 
   9   chr9_48610944     ZGre    T    G        0      0        2 
   9   chr9_48610944     ZHar    T    G        0      0        2 
   9   chr9_48610944   Sample    T    G        0      0        2 
   9   chr9_48622287     AAsi    C    A        0      0        2 
   9   chr9_48622287     AKia    C    A        0      0        2 
   9   chr9_48622287     AOna    C    A        0      0        2 
   9   chr9_48622287     ASom    C    A        0      0        2 
   9   chr9_48622287     HCab    C    A        1      2        2 
   9   chr9_48622287     HPrz    C    A        1      2        2 
   9   chr9_48622287     ZBoe    C    A        0      0        2 
   9   chr9_48622287     ZGre    C    A        0      0        2 
   9   chr9_48622287     ZHar    C    A        0      0        2 
   9   chr9_48622287   Sample    C    A        0      0        2 
   9   chr9_48649360     AAsi    C    A      0.5      1        2 
   9   chr9_48649360     AKia    C    A        0      0        2 
   9   chr9_48649360     AOna    C    A        0      0        2 
   9   chr9_48649360     ASom    C    A        0      0        2 
   9   chr9_48649360     HCab    C    A        0      0        2 
   9   chr9_48649360     HPrz    C    A        0      0        2 
   9   chr9_48649360     ZBoe    C    A        0      0        2 
   9   chr9_48649360     ZGre    C    A        0      0        2 
   9   chr9_48649360     ZHar    C    A        0      0        2 
   9   chr9_48649360   Sample    C    A        0      0        2 
   9   chr9_48652762     AAsi    C    A        0      0        2 
   9   chr9_48652762     AKia    C    A      0.5      1        2 
   9   chr9_48652762     AOna    C    A        0      0        2 
   9   chr9_48652762     ASom    C    A        0      0        2 
   9   chr9_48652762     HCab    C    A        0      0        2 
   9   chr9_48652762     HPrz    C    A        0      0        2 
   9   chr9_48652762     ZBoe    C    A        0      0        2 
   9   chr9_48652762     ZGre    C    A        0      0        2 
   9   chr9_48652762     ZHar    C    A        0      0        2 
   9   chr9_48652762   Sample    C    A        0      0        2 
   9   chr9_48678421     AAsi    G    T        0      0        2 
   9   chr9_48678421     AKia    G    T        0      0        2 
   9   chr9_48678421     AOna    G    T        0      0        2 
   9   chr9_48678421     ASom    G    T        0      0        2 
   9   chr9_48678421     HCab    G    T        1      2        2 
   9   chr9_48678421     HPrz    G    T        1      2        2 
   9   chr9_48678421     ZBoe    G    T        0      0        2 
   9   chr9_48678421     ZGre    G    T        0      0        2 
   9   chr9_48678421     ZHar    G    T        0      0        2 
   9   chr9_48678421   Sample    G    T        0      0        2 
   9   chr9_48693152     AAsi    G    C        0      0        2 
   9   chr9_48693152     AKia    G    C        0      0        2 
   9   chr9_48693152     AOna    G    C        0      0        2 
   9   chr9_48693152     ASom    G    C        0      0        2 
   9   chr9_48693152     HCab    G    C        1      2        2 
   9   chr9_48693152     HPrz    G    C        1      2        2 
   9   chr9_48693152     ZBoe    G    C        0      0        2 
   9   chr9_48693152     ZGre    G    C        0      0        2 
   9   chr9_48693152     ZHar    G    C        0      0        2 
   9   chr9_48693152   Sample    G    C        0      0        2 
   9   chr9_48720227     AAsi    T    G        1      2        2 
   9   chr9_48720227     AKia    T    G        0      0        2 
   9   chr9_48720227     AOna    T    G        0      0        2 
   9   chr9_48720227     ASom    T    G        1      2        2 
   9   chr9_48720227     HCab    T    G        0      0        2 
   9   chr9_48720227     HPrz    T    G        0      0        2 
   9   chr9_48720227     ZBoe    T    G        0      0        2 
   9   chr9_48720227     ZGre    T    G        0      0        2 
   9   chr9_48720227     ZHar    T    G        0      0        2 
   9   chr9_48720227   Sample    T    G        1      2        2 
   9   chr9_48733839     AAsi    C    A        0      0        2 
   9   chr9_48733839     AKia    C    A        0      0        2 
   9   chr9_48733839     AOna    C    A        0      0        2 
   9   chr9_48733839     ASom    C    A        0      0        2 
   9   chr9_48733839     HCab    C    A        0      0        2 
   9   chr9_48733839     HPrz    C    A        0      0        2 
   9   chr9_48733839     ZBoe    C    A        0      0        2 
   9   chr9_48733839     ZGre    C    A        1      2        2 
   9   chr9_48733839     ZHar    C    A        0      0        2 
   9   chr9_48733839   Sample    C    A        0      0        2 
   9   chr9_48742094     AAsi    G    T        0      0        2 
   9   chr9_48742094     AKia    G    T        0      0        2 
   9   chr9_48742094     AOna    G    T        0      0        2 
   9   chr9_48742094     ASom    G    T        0      0        2 
   9   chr9_48742094     HCab    G    T        0      0        2 
   9   chr9_48742094     HPrz    G    T        0      0        2 
   9   chr9_48742094     ZBoe    G    T      0.5      1        2 
   9   chr9_48742094     ZGre    G    T        0      0        2 
   9   chr9_48742094     ZHar    G    T        0      0        2 
   9   chr9_48742094   Sample    G    T        0      0        2 
   9   chr9_48796633     AAsi    A    C        0      0        2 
   9   chr9_48796633     AKia    A    C        0      0        2 
   9   chr9_48796633     AOna    A    C        0      0        2 
   9   chr9_48796633     ASom    A    C        0      0        2 
   9   chr9_48796633     HCab    A    C        0      0        2 
   9   chr9_48796633     HPrz    A    C        0      0        2 
   9   chr9_48796633     ZBoe    A    C      0.5      1        2 
   9   chr9_48796633     ZGre    A    C        0      0        2 
   9   chr9_48796633     ZHar    A    C        0      0        2 
   9   chr9_48796633   Sample    A    C        0      0        2 
   9   chr9_48805560     AAsi    A    T        1      2        2 
   9   chr9_48805560     AKia    A    T        1      2        2 
   9   chr9_48805560     AOna    A    T        1      2        2 
   9   chr9_48805560     ASom    A    T        0      0        2 
   9   chr9_48805560     HCab    A    T        0      0        2 
   9   chr9_48805560     HPrz    A    T        0      0        2 
   9   chr9_48805560     ZBoe    A    T        0      0        2 
   9   chr9_48805560     ZGre    A    T        0      0        2 
   9   chr9_48805560     ZHar    A    T        0      0        2 
   9   chr9_48805560   Sample    A    T        0      0        2 
   9   chr9_48820300     AAsi    C    A        0      0        2 
   9   chr9_48820300     AKia    C    A        0      0        2 
   9   chr9_48820300     AOna    C    A        0      0        2 
   9   chr9_48820300     ASom    C    A        0      0        2 
   9   chr9_48820300     HCab    C    A        0      0        2 
   9   chr9_48820300     HPrz    C    A      0.5      1        2 
   9   chr9_48820300     ZBoe    C    A        0      0        2 
   9   chr9_48820300     ZGre    C    A        0      0        2 
   9   chr9_48820300     ZHar    C    A        0      0        2 
   9   chr9_48820300   Sample    C    A        0      0        2 
   9   chr9_48837015     AAsi    A    C        0      0        2 
   9   chr9_48837015     AKia    A    C        0      0        2 
   9   chr9_48837015     AOna    A    C        0      0        2 
   9   chr9_48837015     ASom    A    C        0      0        2 
   9   chr9_48837015     HCab    A    C        1      2        2 
   9   chr9_48837015     HPrz    A    C        1      2        2 
   9   chr9_48837015     ZBoe    A    C        0      0        2 
   9   chr9_48837015     ZGre    A    C        0      0        2 
   9   chr9_48837015     ZHar    A    C        0      0        2 
   9   chr9_48837015   Sample    A    C        0      0        2 
   9   chr9_48851308     AAsi    G    T        0      0        2 
   9   chr9_48851308     AKia    G    T        1      2        2 
   9   chr9_48851308     AOna    G    T      0.5      1        2 
   9   chr9_48851308     ASom    G    T        0      0        2 
   9   chr9_48851308     HCab    G    T        0      0        2 
   9   chr9_48851308     HPrz    G    T        0      0        2 
   9   chr9_48851308     ZBoe    G    T        0      0        2 
   9   chr9_48851308     ZGre    G    T        0      0        2 
   9   chr9_48851308     ZHar    G    T        0      0        2 
   9   chr9_48851308   Sample    G    T        0      0        2 
   9   chr9_48856776     AAsi    C    G        0      0        2 
   9   chr9_48856776     AKia    C    G        0      0        2 
   9   chr9_48856776     AOna    C    G        0      0        2 
   9   chr9_48856776     ASom    C    G        0      0        2 
   9   chr9_48856776     HCab    C    G        1      2        2 
   9   chr9_48856776     HPrz    C    G        1      2        2 
   9   chr9_48856776     ZBoe    C    G        0      0        2 
   9   chr9_48856776     ZGre    C    G        0      0        2 
   9   chr9_48856776     ZHar    C    G        0      0        2 
   9   chr9_48856776   Sample    C    G        0      0        2 
   9   chr9_48857525     AAsi    C    G        0      0        2 
   9   chr9_48857525     AKia    C    G        0      0        2 
   9   chr9_48857525     AOna    C    G        0      0        2 
   9   chr9_48857525     ASom    C    G        0      0        2 
   9   chr9_48857525     HCab    C    G        1      2        2 
   9   chr9_48857525     HPrz    C    G        1      2        2 
   9   chr9_48857525     ZBoe    C    G        0      0        2 
   9   chr9_48857525     ZGre    C    G        0      0        2 
   9   chr9_48857525     ZHar    C    G        0      0        2 
   9   chr9_48857525   Sample    C    G        0      0        2 
   9   chr9_48866429     AAsi    T    G        0      0        2 
   9   chr9_48866429     AKia    T    G        0      0        2 
   9   chr9_48866429     AOna    T    G      0.5      1        2 
   9   chr9_48866429     ASom    T    G        0      0        2 
   9   chr9_48866429     HCab    T    G        0      0        2 
   9   chr9_48866429     HPrz    T    G        0      0        2 
   9   chr9_48866429     ZBoe    T    G        0      0        2 
   9   chr9_48866429     ZGre    T    G        0      0        2 
   9   chr9_48866429     ZHar    T    G        0      0        2 
   9   chr9_48866429   Sample    T    G        0      0        2 
   9   chr9_48870304     AAsi    G    T        0      0        2 
   9   chr9_48870304     AKia    G    T        0      0        2 
   9   chr9_48870304     AOna    G    T        0      0        2 
   9   chr9_48870304     ASom    G    T        0      0        2 
   9   chr9_48870304     HCab    G    T        0      0        2 
   9   chr9_48870304     HPrz    G    T        0      0        2 
   9   chr9_48870304     ZBoe    G    T      0.5      1        2 
   9   chr9_48870304     ZGre    G    T        0      0        2 
   9   chr9_48870304     ZHar    G    T        0      0        2 
   9   chr9_48870304   Sample    G    T        0      0        2 
   9   chr9_48871441     AAsi    T    A        0      0        2 
   9   chr9_48871441     AKia    T    A        0      0        2 
   9   chr9_48871441     AOna    T    A        0      0        2 
   9   chr9_48871441     ASom    T    A        0      0        2 
   9   chr9_48871441     HCab    T    A        0      0        2 
   9   chr9_48871441     HPrz    T    A        0      0        2 
   9   chr9_48871441     ZBoe    T    A      0.5      1        2 
   9   chr9_48871441     ZGre    T    A        0      0        2 
   9   chr9_48871441     ZHar    T    A        0      0        2 
   9   chr9_48871441   Sample    T    A        0      0        2 
   9   chr9_48885314     AAsi    C    G        0      0        2 
   9   chr9_48885314     AKia    C    G        0      0        2 
   9   chr9_48885314     AOna    C    G        0      0        2 
   9   chr9_48885314     ASom    C    G        0      0        2 
   9   chr9_48885314     HCab    C    G        0      0        2 
   9   chr9_48885314     HPrz    C    G        0      0        2 
   9   chr9_48885314     ZBoe    C    G        0      0        2 
   9   chr9_48885314     ZGre    C    G      0.5      1        2 
   9   chr9_48885314     ZHar    C    G        0      0        2 
   9   chr9_48885314   Sample    C    G        0      0        2 
   9   chr9_48917832     AAsi    C    G        0      0        2 
   9   chr9_48917832     AKia    C    G        1      2        2 
   9   chr9_48917832     AOna    C    G      0.5      1        2 
   9   chr9_48917832     ASom    C    G        0      0        2 
   9   chr9_48917832     HCab    C    G        0      0        2 
   9   chr9_48917832     HPrz    C    G        0      0        2 
   9   chr9_48917832     ZBoe    C    G        0      0        2 
   9   chr9_48917832     ZGre    C    G        0      0        2 
   9   chr9_48917832     ZHar    C    G        0      0        2 
   9   chr9_48917832   Sample    C    G        0      0        2 
   9   chr9_48926685     AAsi    C    G        0      0        2 
   9   chr9_48926685     AKia    C    G        0      0        2 
   9   chr9_48926685     AOna    C    G        0      0        2 
   9   chr9_48926685     ASom    C    G        0      0        2 
   9   chr9_48926685     HCab    C    G        0      0        2 
   9   chr9_48926685     HPrz    C    G      0.5      1        2 
   9   chr9_48926685     ZBoe    C    G        0      0        2 
   9   chr9_48926685     ZGre    C    G        0      0        2 
   9   chr9_48926685     ZHar    C    G        0      0        2 
   9   chr9_48926685   Sample    C    G        0      0        2 
   9   chr9_48945097     AAsi    T    G        0      0        2 
   9   chr9_48945097     AKia    T    G        0      0        2 
   9   chr9_48945097     AOna    T    G        0      0        2 
   9   chr9_48945097     ASom    T    G        0      0        2 
   9   chr9_48945097     HCab    T    G        1      2        2 
   9   chr9_48945097     HPrz    T    G        1      2        2 
   9   chr9_48945097     ZBoe    T    G        0      0        2 
   9   chr9_48945097     ZGre    T    G        0      0        2 
   9   chr9_48945097     ZHar    T    G        0      0        2 
   9   chr9_48945097   Sample    T    G        0      0        2 
   9   chr9_48966815     AAsi    A    T        0      0        2 
   9   chr9_48966815     AKia    A    T        0      0        2 
   9   chr9_48966815     AOna    A    T        0      0        2 
   9   chr9_48966815     ASom    A    T        0      0        2 
   9   chr9_48966815     HCab    A    T        0      0        2 
   9   chr9_48966815     HPrz    A    T        0      0        2 
   9   chr9_48966815     ZBoe    A    T        0      0        2 
   9   chr9_48966815     ZGre    A    T        0      0        2 
   9   chr9_48966815     ZHar    A    T        1      2        2 
   9   chr9_48966815   Sample    A    T        0      0        2 
   9   chr9_49094889     AAsi    G    T        0      0        2 
   9   chr9_49094889     AKia    G    T        0      0        2 
   9   chr9_49094889     AOna    G    T        0      0        2 
   9   chr9_49094889     ASom    G    T      0.5      1        2 
   9   chr9_49094889     HCab    G    T        0      0        2 
   9   chr9_49094889     HPrz    G    T        0      0        2 
   9   chr9_49094889     ZBoe    G    T        0      0        2 
   9   chr9_49094889     ZGre    G    T        0      0        2 
   9   chr9_49094889     ZHar    G    T        0      0        2 
   9   chr9_49094889   Sample    G    T        0      0        2 
   9   chr9_49111200     AAsi    C    G        0      0        2 
   9   chr9_49111200     AKia    C    G        0      0        2 
   9   chr9_49111200     AOna    C    G        1      2        2 
   9   chr9_49111200     ASom    C    G        0      0        2 
   9   chr9_49111200     HCab    C    G        0      0        2 
   9   chr9_49111200     HPrz    C    G        0      0        2 
   9   chr9_49111200     ZBoe    C    G        0      0        2 
   9   chr9_49111200     ZGre    C    G        0      0        2 
   9   chr9_49111200     ZHar    C    G        0      0        2 
   9   chr9_49111200   Sample    C    G        0      0        2 
   9   chr9_49120137     AAsi    A    T        0      0        2 
   9   chr9_49120137     AKia    A    T        0      0        2 
   9   chr9_49120137     AOna    A    T        0      0        2 
   9   chr9_49120137     ASom    A    T        0      0        2 
   9   chr9_49120137     HCab    A    T        0      0        2 
   9   chr9_49120137     HPrz    A    T      0.5      1        2 
   9   chr9_49120137     ZBoe    A    T        0      0        2 
   9   chr9_49120137     ZGre    A    T        0      0        2 
   9   chr9_49120137     ZHar    A    T        0      0        2 
   9   chr9_49120137   Sample    A    T        0      0        2 
   9   chr9_49124946     AAsi    G    C        0      0        2 
   9   chr9_49124946     AKia    G    C        0      0        2 
   9   chr9_49124946     AOna    G    C        0      0        2 
   9   chr9_49124946     ASom    G    C        0      0        2 
   9   chr9_49124946     HCab    G    C        0      0        2 
   9   chr9_49124946     HPrz    G    C        0      0        2 
   9   chr9_49124946     ZBoe    G    C      0.5      1        2 
   9   chr9_49124946     ZGre    G    C        0      0        2 
   9   chr9_49124946     ZHar    G    C        0      0        2 
   9   chr9_49124946   Sample    G    C        0      0        2 
   9   chr9_49125191     AAsi    G    C        0      0        2 
   9   chr9_49125191     AKia    G    C        0      0        2 
   9   chr9_49125191     AOna    G    C        0      0        2 
   9   chr9_49125191     ASom    G    C        0      0        2 
   9   chr9_49125191     HCab    G    C        0      0        2 
   9   chr9_49125191     HPrz    G    C        0      0        2 
   9   chr9_49125191     ZBoe    G    C        0      0        2 
   9   chr9_49125191     ZGre    G    C        0      0        2 
   9   chr9_49125191     ZHar    G    C      0.5      1        2 
   9   chr9_49125191   Sample    G    C        0      0        2 
   9   chr9_49128446     AAsi    C    A        0      0        2 
   9   chr9_49128446     AKia    C    A        0      0        2 
   9   chr9_49128446     AOna    C    A        0      0        2 
   9   chr9_49128446     ASom    C    A        0      0        2 
   9   chr9_49128446     HCab    C    A        0      0        2 
   9   chr9_49128446     HPrz    C    A        0      0        2 
   9   chr9_49128446     ZBoe    C    A        0      0        2 
   9   chr9_49128446     ZGre    C    A        0      0        2 
   9   chr9_49128446     ZHar    C    A        1      2        2 
   9   chr9_49128446   Sample    C    A        0      0        2 
   9   chr9_49146875     AAsi    T    G        0      0        2 
   9   chr9_49146875     AKia    T    G        0      0        2 
   9   chr9_49146875     AOna    T    G        0      0        2 
   9   chr9_49146875     ASom    T    G        0      0        2 
   9   chr9_49146875     HCab    T    G        0      0        2 
   9   chr9_49146875     HPrz    T    G        0      0        2 
   9   chr9_49146875     ZBoe    T    G        0      0        2 
   9   chr9_49146875     ZGre    T    G        0      0        2 
   9   chr9_49146875     ZHar    T    G        1      2        2 
   9   chr9_49146875   Sample    T    G        0      0        2 
   9   chr9_49178344     AAsi    C    A      0.5      1        2 
   9   chr9_49178344     AKia    C    A        0      0        2 
   9   chr9_49178344     AOna    C    A        0      0        2 
   9   chr9_49178344     ASom    C    A        0      0        2 
   9   chr9_49178344     HCab    C    A        0      0        2 
   9   chr9_49178344     HPrz    C    A        0      0        2 
   9   chr9_49178344     ZBoe    C    A        0      0        2 
   9   chr9_49178344     ZGre    C    A        0      0        2 
   9   chr9_49178344     ZHar    C    A        0      0        2 
   9   chr9_49178344   Sample    C    A        0      0        2 
   9   chr9_49187679     AAsi    G    C        0      0        2 
   9   chr9_49187679     AKia    G    C        0      0        2 
   9   chr9_49187679     AOna    G    C        0      0        2 
   9   chr9_49187679     ASom    G    C        0      0        2 
   9   chr9_49187679     HCab    G    C        0      0        2 
   9   chr9_49187679     HPrz    G    C        0      0        2 
   9   chr9_49187679     ZBoe    G    C        0      0        2 
   9   chr9_49187679     ZGre    G    C        0      0        2 
   9   chr9_49187679     ZHar    G    C        1      2        2 
   9   chr9_49187679   Sample    G    C        0      0        2 
   9   chr9_49221595     AAsi    A    T        0      0        2 
   9   chr9_49221595     AKia    A    T        0      0        2 
   9   chr9_49221595     AOna    A    T        0      0        2 
   9   chr9_49221595     ASom    A    T        0      0        2 
   9   chr9_49221595     HCab    A    T        0      0        2 
   9   chr9_49221595     HPrz    A    T      0.5      1        2 
   9   chr9_49221595     ZBoe    A    T        0      0        2 
   9   chr9_49221595     ZGre    A    T        0      0        2 
   9   chr9_49221595     ZHar    A    T        0      0        2 
   9   chr9_49221595   Sample    A    T        0      0        2 
   9   chr9_49231939     AAsi    T    A        0      0        2 
   9   chr9_49231939     AKia    T    A        0      0        2 
   9   chr9_49231939     AOna    T    A        0      0        2 
   9   chr9_49231939     ASom    T    A        0      0        2 
   9   chr9_49231939     HCab    T    A        1      2        2 
   9   chr9_49231939     HPrz    T    A        1      2        2 
   9   chr9_49231939     ZBoe    T    A        0      0        2 
   9   chr9_49231939     ZGre    T    A        0      0        2 
   9   chr9_49231939     ZHar    T    A        0      0        2 
   9   chr9_49231939   Sample    T    A        0      0        2 
   9   chr9_49242808     AAsi    C    A        0      0        2 
   9   chr9_49242808     AKia    C    A        0      0        2 
   9   chr9_49242808     AOna    C    A        0      0        2 
   9   chr9_49242808     ASom    C    A        0      0        2 
   9   chr9_49242808     HCab    C    A        0      0        2 
   9   chr9_49242808     HPrz    C    A        0      0        2 
   9   chr9_49242808     ZBoe    C    A        1      2        2 
   9   chr9_49242808     ZGre    C    A        1      2        2 
   9   chr9_49242808     ZHar    C    A        1      2        2 
   9   chr9_49242808   Sample    C    A        0      0        2 
   9   chr9_49250383     AAsi    A    C        0      0        2 
   9   chr9_49250383     AKia    A    C        0      0        2 
   9   chr9_49250383     AOna    A    C        0      0        2 
   9   chr9_49250383     ASom    A    C        0      0        2 
   9   chr9_49250383     HCab    A    C        1      2        2 
   9   chr9_49250383     HPrz    A    C        1      2        2 
   9   chr9_49250383     ZBoe    A    C        0      0        2 
   9   chr9_49250383     ZGre    A    C        0      0        2 
   9   chr9_49250383     ZHar    A    C        0      0        2 
   9   chr9_49250383   Sample    A    C        0      0        2 
   9   chr9_49279691     AAsi    C    G        0      0        2 
   9   chr9_49279691     AKia    C    G        0      0        2 
   9   chr9_49279691     AOna    C    G        0      0        2 
   9   chr9_49279691     ASom    C    G        0      0        2 
   9   chr9_49279691     HCab    C    G        1      2        2 
   9   chr9_49279691     HPrz    C    G        1      2        2 
   9   chr9_49279691     ZBoe    C    G        0      0        2 
   9   chr9_49279691     ZGre    C    G        0      0        2 
   9   chr9_49279691     ZHar    C    G        0      0        2 
   9   chr9_49279691   Sample    C    G        0      0        2 
   9   chr9_49360741     AAsi    T    G        0      0        2 
   9   chr9_49360741     AKia    T    G        0      0        2 
   9   chr9_49360741     AOna    T    G      0.5      1        2 
   9   chr9_49360741     ASom    T    G        0      0        2 
   9   chr9_49360741     HCab    T    G        0      0        2 
   9   chr9_49360741     HPrz    T    G        0      0        2 
   9   chr9_49360741     ZBoe    T    G        0      0        2 
   9   chr9_49360741     ZGre    T    G        0      0        2 
   9   chr9_49360741     ZHar    T    G        0      0        2 
   9   chr9_49360741   Sample    T    G        0      0        2 
   9   chr9_49363485     AAsi    C    G        0      0        2 
   9   chr9_49363485     AKia    C    G        0      0        2 
   9   chr9_49363485     AOna    C    G        0      0        2 
   9   chr9_49363485     ASom    C    G        0      0        2 
   9   chr9_49363485     HCab    C    G        1      2        2 
   9   chr9_49363485     HPrz    C    G        1      2        2 
   9   chr9_49363485     ZBoe    C    G        0      0        2 
   9   chr9_49363485     ZGre    C    G        0      0        2 
   9   chr9_49363485     ZHar    C    G        0      0        2 
   9   chr9_49363485   Sample    C    G        0      0        2 
   9   chr9_49374169     AAsi    G    T        0      0        2 
   9   chr9_49374169     AKia    G    T        0      0        2 
   9   chr9_49374169     AOna    G    T        0      0        2 
   9   chr9_49374169     ASom    G    T        0      0        2 
   9   chr9_49374169     HCab    G    T      0.5      1        2 
   9   chr9_49374169     HPrz    G    T        0      0        2 
   9   chr9_49374169     ZBoe    G    T        0      0        2 
   9   chr9_49374169     ZGre    G    T        0      0        2 
   9   chr9_49374169     ZHar    G    T        0      0        2 
   9   chr9_49374169   Sample    G    T        0      0        2 
   9   chr9_49378331     AAsi    A    C        0      0        2 
   9   chr9_49378331     AKia    A    C        0      0        2 
   9   chr9_49378331     AOna    A    C        0      0        2 
   9   chr9_49378331     ASom    A    C        0      0        2 
   9   chr9_49378331     HCab    A    C        0      0        2 
   9   chr9_49378331     HPrz    A    C        0      0        2 
   9   chr9_49378331     ZBoe    A    C      0.5      1        2 
   9   chr9_49378331     ZGre    A    C        0      0        2 
   9   chr9_49378331     ZHar    A    C        0      0        2 
   9   chr9_49378331   Sample    A    C        0      0        2 
   9   chr9_49381913     AAsi    C    A        0      0        2 
   9   chr9_49381913     AKia    C    A        0      0        2 
   9   chr9_49381913     AOna    C    A        0      0        2 
   9   chr9_49381913     ASom    C    A        0      0        2 
   9   chr9_49381913     HCab    C    A        1      2        2 
   9   chr9_49381913     HPrz    C    A        1      2        2 
   9   chr9_49381913     ZBoe    C    A        0      0        2 
   9   chr9_49381913     ZGre    C    A        0      0        2 
   9   chr9_49381913     ZHar    C    A        0      0        2 
   9   chr9_49381913   Sample    C    A        0      0        2 
   9   chr9_49416363     AAsi    C    A        0      0        2 
   9   chr9_49416363     AKia    C    A        0      0        2 
   9   chr9_49416363     AOna    C    A        0      0        2 
   9   chr9_49416363     ASom    C    A        0      0        2 
   9   chr9_49416363     HCab    C    A        0      0        2 
   9   chr9_49416363     HPrz    C    A        0      0        2 
   9   chr9_49416363     ZBoe    C    A        1      2        2 
   9   chr9_49416363     ZGre    C    A        0      0        2 
   9   chr9_49416363     ZHar    C    A        0      0        2 
   9   chr9_49416363   Sample    C    A        0      0        2 
   9   chr9_49421021     AAsi    C    A        0      0        2 
   9   chr9_49421021     AKia    C    A        0      0        2 
   9   chr9_49421021     AOna    C    A        0      0        2 
   9   chr9_49421021     ASom    C    A        0      0        2 
   9   chr9_49421021     HCab    C    A      0.5      1        2 
   9   chr9_49421021     HPrz    C    A      0.5      1        2 
   9   chr9_49421021     ZBoe    C    A        0      0        2 
   9   chr9_49421021     ZGre    C    A        0      0        2 
   9   chr9_49421021     ZHar    C    A        0      0        2 
   9   chr9_49421021   Sample    C    A        0      0        2 
   9   chr9_49429907     AAsi    A    T        0      0        2 
   9   chr9_49429907     AKia    A    T        0      0        2 
   9   chr9_49429907     AOna    A    T        0      0        2 
   9   chr9_49429907     ASom    A    T        0      0        2 
   9   chr9_49429907     HCab    A    T        0      0        2 
   9   chr9_49429907     HPrz    A    T        0      0        2 
   9   chr9_49429907     ZBoe    A    T        0      0        2 
   9   chr9_49429907     ZGre    A    T        0      0        2 
   9   chr9_49429907     ZHar    A    T        1      2        2 
   9   chr9_49429907   Sample    A    T        0      0        2 
   9   chr9_49434337     AAsi    G    C        0      0        2 
   9   chr9_49434337     AKia    G    C        0      0        2 
   9   chr9_49434337     AOna    G    C        0      0        2 
   9   chr9_49434337     ASom    G    C        0      0        2 
   9   chr9_49434337     HCab    G    C        0      0        2 
   9   chr9_49434337     HPrz    G    C        0      0        2 
   9   chr9_49434337     ZBoe    G    C      0.5      1        2 
   9   chr9_49434337     ZGre    G    C        0      0        2 
   9   chr9_49434337     ZHar    G    C        0      0        2 
   9   chr9_49434337   Sample    G    C        0      0        2 
   9   chr9_49461634     AAsi    C    A        0      0        2 
   9   chr9_49461634     AKia    C    A        0      0        2 
   9   chr9_49461634     AOna    C    A        0      0        2 
   9   chr9_49461634     ASom    C    A        0      0        2 
   9   chr9_49461634     HCab    C    A        0      0        2 
   9   chr9_49461634     HPrz    C    A        0      0        2 
   9   chr9_49461634     ZBoe    C    A        0      0        2 
   9   chr9_49461634     ZGre    C    A      0.5      1        2 
   9   chr9_49461634     ZHar    C    A        0      0        2 
   9   chr9_49461634   Sample    C    A        0      0        2 
   9   chr9_49466330     AAsi    G    C        0      0        2 
   9   chr9_49466330     AKia    G    C      0.5      1        2 
   9   chr9_49466330     AOna    G    C      0.5      1        2 
   9   chr9_49466330     ASom    G    C        0      0        2 
   9   chr9_49466330     HCab    G    C        0      0        2 
   9   chr9_49466330     HPrz    G    C        0      0        2 
   9   chr9_49466330     ZBoe    G    C        0      0        2 
   9   chr9_49466330     ZGre    G    C        0      0        2 
   9   chr9_49466330     ZHar    G    C        0      0        2 
   9   chr9_49466330   Sample    G    C        0      0        2 
   9   chr9_49470635     AAsi    A    C        0      0        2 
   9   chr9_49470635     AKia    A    C      0.5      1        2 
   9   chr9_49470635     AOna    A    C        0      0        2 
   9   chr9_49470635     ASom    A    C        0      0        2 
   9   chr9_49470635     HCab    A    C        0      0        2 
   9   chr9_49470635     HPrz    A    C        0      0        2 
   9   chr9_49470635     ZBoe    A    C        0      0        2 
   9   chr9_49470635     ZGre    A    C        0      0        2 
   9   chr9_49470635     ZHar    A    C        0      0        2 
   9   chr9_49470635   Sample    A    C        0      0        2 
   9   chr9_49481002     AAsi    G    C        0      0        2 
   9   chr9_49481002     AKia    G    C      0.5      1        2 
   9   chr9_49481002     AOna    G    C        0      0        2 
   9   chr9_49481002     ASom    G    C        0      0        2 
   9   chr9_49481002     HCab    G    C        0      0        2 
   9   chr9_49481002     HPrz    G    C        0      0        2 
   9   chr9_49481002     ZBoe    G    C        0      0        2 
   9   chr9_49481002     ZGre    G    C        0      0        2 
   9   chr9_49481002     ZHar    G    C        0      0        2 
   9   chr9_49481002   Sample    G    C        0      0        2 
   9   chr9_49481561     AAsi    C    A        0      0        2 
   9   chr9_49481561     AKia    C    A        0      0        2 
   9   chr9_49481561     AOna    C    A        0      0        2 
   9   chr9_49481561     ASom    C    A        0      0        2 
   9   chr9_49481561     HCab    C    A        0      0        2 
   9   chr9_49481561     HPrz    C    A        0      0        2 
   9   chr9_49481561     ZBoe    C    A        0      0        2 
   9   chr9_49481561     ZGre    C    A      0.5      1        2 
   9   chr9_49481561     ZHar    C    A        0      0        2 
   9   chr9_49481561   Sample    C    A        0      0        2 
   9   chr9_49487687     AAsi    G    T        0      0        2 
   9   chr9_49487687     AKia    G    T        0      0        2 
   9   chr9_49487687     AOna    G    T        0      0        2 
   9   chr9_49487687     ASom    G    T        0      0        2 
   9   chr9_49487687     HCab    G    T        0      0        2 
   9   chr9_49487687     HPrz    G    T        0      0        2 
   9   chr9_49487687     ZBoe    G    T        0      0        2 
   9   chr9_49487687     ZGre    G    T        1      2        2 
   9   chr9_49487687     ZHar    G    T        0      0        2 
   9   chr9_49487687   Sample    G    T        0      0        2 
   9   chr9_49494522     AAsi    A    C        0      0        2 
   9   chr9_49494522     AKia    A    C        0      0        2 
   9   chr9_49494522     AOna    A    C        0      0        2 
   9   chr9_49494522     ASom    A    C        0      0        2 
   9   chr9_49494522     HCab    A    C        0      0        2 
   9   chr9_49494522     HPrz    A    C        0      0        2 
   9   chr9_49494522     ZBoe    A    C        0      0        2 
   9   chr9_49494522     ZGre    A    C      0.5      1        2 
   9   chr9_49494522     ZHar    A    C        0      0        2 
   9   chr9_49494522   Sample    A    C        0      0        2 
   9   chr9_49508549     AAsi    T    G        0      0        2 
   9   chr9_49508549     AKia    T    G        0      0        2 
   9   chr9_49508549     AOna    T    G        0      0        2 
   9   chr9_49508549     ASom    T    G        0      0        2 
   9   chr9_49508549     HCab    T    G        1      2        2 
   9   chr9_49508549     HPrz    T    G        1      2        2 
   9   chr9_49508549     ZBoe    T    G        0      0        2 
   9   chr9_49508549     ZGre    T    G        0      0        2 
   9   chr9_49508549     ZHar    T    G        0      0        2 
   9   chr9_49508549   Sample    T    G        0      0        2 
   9   chr9_49512084     AAsi    C    A        1      2        2 
   9   chr9_49512084     AKia    C    A        0      0        2 
   9   chr9_49512084     AOna    C    A        0      0        2 
   9   chr9_49512084     ASom    C    A      0.5      1        2 
   9   chr9_49512084     HCab    C    A        0      0        2 
   9   chr9_49512084     HPrz    C    A        0      0        2 
   9   chr9_49512084     ZBoe    C    A        0      0        2 
   9   chr9_49512084     ZGre    C    A        0      0        2 
   9   chr9_49512084     ZHar    C    A        0      0        2 
   9   chr9_49512084   Sample    C    A        1      2        2 
   9   chr9_49521119     AAsi    T    G      0.5      1        2 
   9   chr9_49521119     AKia    T    G        0      0        2 
   9   chr9_49521119     AOna    T    G        0      0        2 
   9   chr9_49521119     ASom    T    G        0      0        2 
   9   chr9_49521119     HCab    T    G        0      0        2 
   9   chr9_49521119     HPrz    T    G        0      0        2 
   9   chr9_49521119     ZBoe    T    G        0      0        2 
   9   chr9_49521119     ZGre    T    G        0      0        2 
   9   chr9_49521119     ZHar    T    G        0      0        2 
   9   chr9_49521119   Sample    T    G        0      0        2 
   9   chr9_49526860     AAsi    C    A        0      0        2 
   9   chr9_49526860     AKia    C    A      0.5      1        2 
   9   chr9_49526860     AOna    C    A        1      2        2 
   9   chr9_49526860     ASom    C    A        0      0        2 
   9   chr9_49526860     HCab    C    A        0      0        2 
   9   chr9_49526860     HPrz    C    A        0      0        2 
   9   chr9_49526860     ZBoe    C    A        0      0        2 
   9   chr9_49526860     ZGre    C    A        0      0        2 
   9   chr9_49526860     ZHar    C    A        0      0        2 
   9   chr9_49526860   Sample    C    A        0      0        2 
   9   chr9_49529392     AAsi    G    T        0      0        2 
   9   chr9_49529392     AKia    G    T        0      0        2 
   9   chr9_49529392     AOna    G    T        0      0        2 
   9   chr9_49529392     ASom    G    T        0      0        2 
   9   chr9_49529392     HCab    G    T      0.5      1        2 
   9   chr9_49529392     HPrz    G    T        0      0        2 
   9   chr9_49529392     ZBoe    G    T        0      0        2 
   9   chr9_49529392     ZGre    G    T        0      0        2 
   9   chr9_49529392     ZHar    G    T        0      0        2 
   9   chr9_49529392   Sample    G    T        0      0        2 
   9   chr9_49529868     AAsi    C    A        0      0        2 
   9   chr9_49529868     AKia    C    A      0.5      1        2 
   9   chr9_49529868     AOna    C    A        0      0        2 
   9   chr9_49529868     ASom    C    A        0      0        2 
   9   chr9_49529868     HCab    C    A        0      0        2 
   9   chr9_49529868     HPrz    C    A        0      0        2 
   9   chr9_49529868     ZBoe    C    A        0      0        2 
   9   chr9_49529868     ZGre    C    A        0      0        2 
   9   chr9_49529868     ZHar    C    A        0      0        2 
   9   chr9_49529868   Sample    C    A        0      0        2 
   9   chr9_49532837     AAsi    A    T        0      0        2 
   9   chr9_49532837     AKia    A    T        0      0        2 
   9   chr9_49532837     AOna    A    T        0      0        2 
   9   chr9_49532837     ASom    A    T        0      0        2 
   9   chr9_49532837     HCab    A    T        1      2        2 
   9   chr9_49532837     HPrz    A    T        1      2        2 
   9   chr9_49532837     ZBoe    A    T        0      0        2 
   9   chr9_49532837     ZGre    A    T        0      0        2 
   9   chr9_49532837     ZHar    A    T        0      0        2 
   9   chr9_49532837   Sample    A    T        0      0        2 
   9   chr9_49582151     AAsi    T    A        0      0        2 
   9   chr9_49582151     AKia    T    A        0      0        2 
   9   chr9_49582151     AOna    T    A        0      0        2 
   9   chr9_49582151     ASom    T    A        0      0        2 
   9   chr9_49582151     HCab    T    A        0      0        2 
   9   chr9_49582151     HPrz    T    A      0.5      1        2 
   9   chr9_49582151     ZBoe    T    A        0      0        2 
   9   chr9_49582151     ZGre    T    A        0      0        2 
   9   chr9_49582151     ZHar    T    A        0      0        2 
   9   chr9_49582151   Sample    T    A        0      0        2 
   9   chr9_49588494     AAsi    C    G        0      0        2 
   9   chr9_49588494     AKia    C    G        0      0        2 
   9   chr9_49588494     AOna    C    G        0      0        2 
   9   chr9_49588494     ASom    C    G        0      0        2 
   9   chr9_49588494     HCab    C    G        0      0        2 
   9   chr9_49588494     HPrz    C    G      0.5      1        2 
   9   chr9_49588494     ZBoe    C    G        0      0        2 
   9   chr9_49588494     ZGre    C    G        0      0        2 
   9   chr9_49588494     ZHar    C    G        0      0        2 
   9   chr9_49588494   Sample    C    G        0      0        2 
   9   chr9_49596744     AAsi    G    T        0      0        2 
   9   chr9_49596744     AKia    G    T        0      0        2 
   9   chr9_49596744     AOna    G    T      0.5      1        2 
   9   chr9_49596744     ASom    G    T        0      0        2 
   9   chr9_49596744     HCab    G    T        0      0        2 
   9   chr9_49596744     HPrz    G    T        0      0        2 
   9   chr9_49596744     ZBoe    G    T        0      0        2 
   9   chr9_49596744     ZGre    G    T        0      0        2 
   9   chr9_49596744     ZHar    G    T        0      0        2 
   9   chr9_49596744   Sample    G    T        0      0        2 
   9   chr9_49603445     AAsi    T    G        0      0        2 
   9   chr9_49603445     AKia    T    G        0      0        2 
   9   chr9_49603445     AOna    T    G        0      0        2 
   9   chr9_49603445     ASom    T    G        0      0        2 
   9   chr9_49603445     HCab    T    G      0.5      1        2 
   9   chr9_49603445     HPrz    T    G        0      0        2 
   9   chr9_49603445     ZBoe    T    G        0      0        2 
   9   chr9_49603445     ZGre    T    G        0      0        2 
   9   chr9_49603445     ZHar    T    G        0      0        2 
   9   chr9_49603445   Sample    T    G        0      0        2 
   9   chr9_49644133     AAsi    G    C      0.5      1        2 
   9   chr9_49644133     AKia    G    C        0      0        2 
   9   chr9_49644133     AOna    G    C        0      0        2 
   9   chr9_49644133     ASom    G    C        1      2        2 
   9   chr9_49644133     HCab    G    C        0      0        2 
   9   chr9_49644133     HPrz    G    C        0      0        2 
   9   chr9_49644133     ZBoe    G    C        0      0        2 
   9   chr9_49644133     ZGre    G    C        0      0        2 
   9   chr9_49644133     ZHar    G    C        0      0        2 
   9   chr9_49644133   Sample    G    C        0      0        2 
   9   chr9_49653852     AAsi    A    C      0.5      1        2 
   9   chr9_49653852     AKia    A    C        0      0        2 
   9   chr9_49653852     AOna    A    C        0      0        2 
   9   chr9_49653852     ASom    A    C      0.5      1        2 
   9   chr9_49653852     HCab    A    C        0      0        2 
   9   chr9_49653852     HPrz    A    C        0      0        2 
   9   chr9_49653852     ZBoe    A    C        0      0        2 
   9   chr9_49653852     ZGre    A    C        0      0        2 
   9   chr9_49653852     ZHar    A    C        0      0        2 
   9   chr9_49653852   Sample    A    C        1      2        2 
   9   chr9_49694611     AAsi    C    G        0      0        2 
   9   chr9_49694611     AKia    C    G        0      0        2 
   9   chr9_49694611     AOna    C    G        0      0        2 
   9   chr9_49694611     ASom    C    G      0.5      1        2 
   9   chr9_49694611     HCab    C    G        0      0        2 
   9   chr9_49694611     HPrz    C    G        0      0        2 
   9   chr9_49694611     ZBoe    C    G        0      0        2 
   9   chr9_49694611     ZGre    C    G        0      0        2 
   9   chr9_49694611     ZHar    C    G        0      0        2 
   9   chr9_49694611   Sample    C    G        0      0        2 
   9   chr9_49703616     AAsi    G    C        0      0        2 
   9   chr9_49703616     AKia    G    C        0      0        2 
   9   chr9_49703616     AOna    G    C        0      0        2 
   9   chr9_49703616     ASom    G    C        0      0        2 
   9   chr9_49703616     HCab    G    C        0      0        2 
   9   chr9_49703616     HPrz    G    C        0      0        2 
   9   chr9_49703616     ZBoe    G    C      0.5      1        2 
   9   chr9_49703616     ZGre    G    C        0      0        2 
   9   chr9_49703616     ZHar    G    C        0      0        2 
   9   chr9_49703616   Sample    G    C        0      0        2 
   9   chr9_49728705     AAsi    A    T        0      0        2 
   9   chr9_49728705     AKia    A    T        0      0        2 
   9   chr9_49728705     AOna    A    T      0.5      1        2 
   9   chr9_49728705     ASom    A    T        0      0        2 
   9   chr9_49728705     HCab    A    T        0      0        2 
   9   chr9_49728705     HPrz    A    T        0      0        2 
   9   chr9_49728705     ZBoe    A    T        0      0        2 
   9   chr9_49728705     ZGre    A    T        0      0        2 
   9   chr9_49728705     ZHar    A    T        0      0        2 
   9   chr9_49728705   Sample    A    T        0      0        2 
   9   chr9_49746612     AAsi    C    G        1      2        2 
   9   chr9_49746612     AKia    C    G        0      0        2 
   9   chr9_49746612     AOna    C    G        0      0        2 
   9   chr9_49746612     ASom    C    G        0      0        2 
   9   chr9_49746612     HCab    C    G        0      0        2 
   9   chr9_49746612     HPrz    C    G        0      0        2 
   9   chr9_49746612     ZBoe    C    G        0      0        2 
   9   chr9_49746612     ZGre    C    G        0      0        2 
   9   chr9_49746612     ZHar    C    G        0      0        2 
   9   chr9_49746612   Sample    C    G        1      2        2 
   9   chr9_49754356     AAsi    C    A        0      0        2 
   9   chr9_49754356     AKia    C    A        0      0        2 
   9   chr9_49754356     AOna    C    A      0.5      1        2 
   9   chr9_49754356     ASom    C    A        0      0        2 
   9   chr9_49754356     HCab    C    A        0      0        2 
   9   chr9_49754356     HPrz    C    A        0      0        2 
   9   chr9_49754356     ZBoe    C    A        0      0        2 
   9   chr9_49754356     ZGre    C    A        0      0        2 
   9   chr9_49754356     ZHar    C    A        0      0        2 
   9   chr9_49754356   Sample    C    A        0      0        2 
   9   chr9_49760692     AAsi    C    G        0      0        2 
   9   chr9_49760692     AKia    C    G        0      0        2 
   9   chr9_49760692     AOna    C    G        0      0        2 
   9   chr9_49760692     ASom    C    G        0      0        2 
   9   chr9_49760692     HCab    C    G        1      2        2 
   9   chr9_49760692     HPrz    C    G        1      2        2 
   9   chr9_49760692     ZBoe    C    G        0      0        2 
   9   chr9_49760692     ZGre    C    G        0      0        2 
   9   chr9_49760692     ZHar    C    G        0      0        2 
   9   chr9_49760692   Sample    C    G        0      0        2 
   9   chr9_49780018     AAsi    C    G        0      0        2 
   9   chr9_49780018     AKia    C    G        0      0        2 
   9   chr9_49780018     AOna    C    G        0      0        2 
   9   chr9_49780018     ASom    C    G        0      0        2 
   9   chr9_49780018     HCab    C    G        0      0        2 
   9   chr9_49780018     HPrz    C    G        0      0        2 
   9   chr9_49780018     ZBoe    C    G      0.5      1        2 
   9   chr9_49780018     ZGre    C    G        0      0        2 
   9   chr9_49780018     ZHar    C    G        0      0        2 
   9   chr9_49780018   Sample    C    G        0      0        2 
   9   chr9_49798138     AAsi    T    A        0      0        2 
   9   chr9_49798138     AKia    T    A        0      0        2 
   9   chr9_49798138     AOna    T    A        0      0        2 
   9   chr9_49798138     ASom    T    A        0      0        2 
   9   chr9_49798138     HCab    T    A        0      0        2 
   9   chr9_49798138     HPrz    T    A        0      0        2 
   9   chr9_49798138     ZBoe    T    A        0      0        2 
   9   chr9_49798138     ZGre    T    A        1      2        2 
   9   chr9_49798138     ZHar    T    A        0      0        2 
   9   chr9_49798138   Sample    T    A        0      0        2 
   9   chr9_49813701     AAsi    C    G        0      0        2 
   9   chr9_49813701     AKia    C    G      0.5      1        2 
   9   chr9_49813701     AOna    C    G      0.5      1        2 
   9   chr9_49813701     ASom    C    G        0      0        2 
   9   chr9_49813701     HCab    C    G      0.5      1        2 
   9   chr9_49813701     HPrz    C    G        0      0        2 
   9   chr9_49813701     ZBoe    C    G        0      0        2 
   9   chr9_49813701     ZGre    C    G        0      0        2 
   9   chr9_49813701     ZHar    C    G        0      0        2 
   9   chr9_49813701   Sample    C    G        0      0        2 
   9   chr9_49829130     AAsi    A    T        0      0        2 
   9   chr9_49829130     AKia    A    T        0      0        2 
   9   chr9_49829130     AOna    A    T        0      0        2 
   9   chr9_49829130     ASom    A    T        0      0        2 
   9   chr9_49829130     HCab    A    T        1      2        2 
   9   chr9_49829130     HPrz    A    T        1      2        2 
   9   chr9_49829130     ZBoe    A    T        0      0        2 
   9   chr9_49829130     ZGre    A    T        0      0        2 
   9   chr9_49829130     ZHar    A    T        0      0        2 
   9   chr9_49829130   Sample    A    T        0      0        2 
   9   chr9_49841939     AAsi    C    G        0      0        2 
   9   chr9_49841939     AKia    C    G        0      0        2 
   9   chr9_49841939     AOna    C    G        0      0        2 
   9   chr9_49841939     ASom    C    G        0      0        2 
   9   chr9_49841939     HCab    C    G        0      0        2 
   9   chr9_49841939     HPrz    C    G        0      0        2 
   9   chr9_49841939     ZBoe    C    G        0      0        2 
   9   chr9_49841939     ZGre    C    G        1      2        2 
   9   chr9_49841939     ZHar    C    G        0      0        2 
   9   chr9_49841939   Sample    C    G        0      0        2 
   9   chr9_49843856     AAsi    T    G        0      0        2 
   9   chr9_49843856     AKia    T    G        0      0        2 
   9   chr9_49843856     AOna    T    G        0      0        2 
   9   chr9_49843856     ASom    T    G        0      0        2 
   9   chr9_49843856     HCab    T    G      0.5      1        2 
   9   chr9_49843856     HPrz    T    G        0      0        2 
   9   chr9_49843856     ZBoe    T    G        0      0        2 
   9   chr9_49843856     ZGre    T    G        0      0        2 
   9   chr9_49843856     ZHar    T    G        0      0        2 
   9   chr9_49843856   Sample    T    G        0      0        2 
   9   chr9_49868799     AAsi    A    T        0      0        2 
   9   chr9_49868799     AKia    A    T        0      0        2 
   9   chr9_49868799     AOna    A    T        0      0        2 
   9   chr9_49868799     ASom    A    T        0      0        2 
   9   chr9_49868799     HCab    A    T        0      0        2 
   9   chr9_49868799     HPrz    A    T        0      0        2 
   9   chr9_49868799     ZBoe    A    T        1      2        2 
   9   chr9_49868799     ZGre    A    T        1      2        2 
   9   chr9_49868799     ZHar    A    T        1      2        2 
   9   chr9_49868799   Sample    A    T        0      0        2 
   9   chr9_49905480     AAsi    C    G        0      0        2 
   9   chr9_49905480     AKia    C    G        0      0        2 
   9   chr9_49905480     AOna    C    G        0      0        2 
   9   chr9_49905480     ASom    C    G        0      0        2 
   9   chr9_49905480     HCab    C    G        0      0        2 
   9   chr9_49905480     HPrz    C    G        0      0        2 
   9   chr9_49905480     ZBoe    C    G        0      0        2 
   9   chr9_49905480     ZGre    C    G        0      0        2 
   9   chr9_49905480     ZHar    C    G      0.5      1        2 
   9   chr9_49905480   Sample    C    G        0      0        2 
   9   chr9_49906588     AAsi    T    G        0      0        2 
   9   chr9_49906588     AKia    T    G        0      0        2 
   9   chr9_49906588     AOna    T    G        0      0        2 
   9   chr9_49906588     ASom    T    G      0.5      1        2 
   9   chr9_49906588     HCab    T    G        0      0        2 
   9   chr9_49906588     HPrz    T    G        0      0        2 
   9   chr9_49906588     ZBoe    T    G        0      0        2 
   9   chr9_49906588     ZGre    T    G        0      0        2 
   9   chr9_49906588     ZHar    T    G        0      0        2 
   9   chr9_49906588   Sample    T    G        1      2        2 
   9   chr9_49910358     AAsi    G    T        0      0        2 
   9   chr9_49910358     AKia    G    T        0      0        2 
   9   chr9_49910358     AOna    G    T        0      0        2 
   9   chr9_49910358     ASom    G    T        0      0        2 
   9   chr9_49910358     HCab    G    T        0      0        2 
   9   chr9_49910358     HPrz    G    T        0      0        2 
   9   chr9_49910358     ZBoe    G    T      0.5      1        2 
   9   chr9_49910358     ZGre    G    T        0      0        2 
   9   chr9_49910358     ZHar    G    T        0      0        2 
   9   chr9_49910358   Sample    G    T        0      0        2 
   9   chr9_49921890     AAsi    C    A        0      0        2 
   9   chr9_49921890     AKia    C    A        0      0        2 
   9   chr9_49921890     AOna    C    A        0      0        2 
   9   chr9_49921890     ASom    C    A        0      0        2 
   9   chr9_49921890     HCab    C    A        0      0        2 
   9   chr9_49921890     HPrz    C    A        0      0        2 
   9   chr9_49921890     ZBoe    C    A        1      2        2 
   9   chr9_49921890     ZGre    C    A        1      2        2 
   9   chr9_49921890     ZHar    C    A        1      2        2 
   9   chr9_49921890   Sample    C    A        0      0        2 
   9   chr9_49954466     AAsi    G    T        0      0        2 
   9   chr9_49954466     AKia    G    T        0      0        2 
   9   chr9_49954466     AOna    G    T        0      0        2 
   9   chr9_49954466     ASom    G    T        0      0        2 
   9   chr9_49954466     HCab    G    T        0      0        2 
   9   chr9_49954466     HPrz    G    T      0.5      1        2 
   9   chr9_49954466     ZBoe    G    T        0      0        2 
   9   chr9_49954466     ZGre    G    T        0      0        2 
   9   chr9_49954466     ZHar    G    T        0      0        2 
   9   chr9_49954466   Sample    G    T        0      0        2 
   9   chr9_49957072     AAsi    A    T        0      0        2 
   9   chr9_49957072     AKia    A    T        0      0        2 
   9   chr9_49957072     AOna    A    T        0      0        2 
   9   chr9_49957072     ASom    A    T        0      0        2 
   9   chr9_49957072     HCab    A    T        0      0        2 
   9   chr9_49957072     HPrz    A    T        0      0        2 
   9   chr9_49957072     ZBoe    A    T        1      2        2 
   9   chr9_49957072     ZGre    A    T        0      0        2 
   9   chr9_49957072     ZHar    A    T        0      0        2 
   9   chr9_49957072   Sample    A    T        0      0        2 
   9   chr9_49968611     AAsi    T    A        0      0        2 
   9   chr9_49968611     AKia    T    A        0      0        2 
   9   chr9_49968611     AOna    T    A      0.5      1        2 
   9   chr9_49968611     ASom    T    A        0      0        2 
   9   chr9_49968611     HCab    T    A        0      0        2 
   9   chr9_49968611     HPrz    T    A        0      0        2 
   9   chr9_49968611     ZBoe    T    A        0      0        2 
   9   chr9_49968611     ZGre    T    A        0      0        2 
   9   chr9_49968611     ZHar    T    A        0      0        2 
   9   chr9_49968611   Sample    T    A        0      0        2 
   9   chr9_49981023     AAsi    G    C        0      0        2 
   9   chr9_49981023     AKia    G    C        0      0        2 
   9   chr9_49981023     AOna    G    C      0.5      1        2 
   9   chr9_49981023     ASom    G    C        0      0        2 
   9   chr9_49981023     HCab    G    C        0      0        2 
   9   chr9_49981023     HPrz    G    C        0      0        2 
   9   chr9_49981023     ZBoe    G    C        0      0        2 
   9   chr9_49981023     ZGre    G    C        0      0        2 
   9   chr9_49981023     ZHar    G    C        0      0        2 
   9   chr9_49981023   Sample    G    C        0      0        2 
   9   chr9_50031447     AAsi    G    C        0      0        2 
   9   chr9_50031447     AKia    G    C        1      2        2 
   9   chr9_50031447     AOna    G    C        1      2        2 
   9   chr9_50031447     ASom    G    C        0      0        2 
   9   chr9_50031447     HCab    G    C        0      0        2 
   9   chr9_50031447     HPrz    G    C        0      0        2 
   9   chr9_50031447     ZBoe    G    C        0      0        2 
   9   chr9_50031447     ZGre    G    C        0      0        2 
   9   chr9_50031447     ZHar    G    C        0      0        2 
   9   chr9_50031447   Sample    G    C        0      0        2 
   9   chr9_50042051     AAsi    G    C        0      0        2 
   9   chr9_50042051     AKia    G    C        0      0        2 
   9   chr9_50042051     AOna    G    C        0      0        2 
   9   chr9_50042051     ASom    G    C        0      0        2 
   9   chr9_50042051     HCab    G    C        0      0        2 
   9   chr9_50042051     HPrz    G    C        0      0        2 
   9   chr9_50042051     ZBoe    G    C        0      0        2 
   9   chr9_50042051     ZGre    G    C        1      2        2 
   9   chr9_50042051     ZHar    G    C        0      0        2 
   9   chr9_50042051   Sample    G    C        0      0        2 
   9   chr9_50059860     AAsi    C    A        0      0        2 
   9   chr9_50059860     AKia    C    A        0      0        2 
   9   chr9_50059860     AOna    C    A        0      0        2 
   9   chr9_50059860     ASom    C    A        0      0        2 
   9   chr9_50059860     HCab    C    A        1      2        2 
   9   chr9_50059860     HPrz    C    A      0.5      1        2 
   9   chr9_50059860     ZBoe    C    A        0      0        2 
   9   chr9_50059860     ZGre    C    A        0      0        2 
   9   chr9_50059860     ZHar    C    A        0      0        2 
   9   chr9_50059860   Sample    C    A        0      0        2 
   9   chr9_50068440     AAsi    T    A        0      0        2 
   9   chr9_50068440     AKia    T    A        0      0        2 
   9   chr9_50068440     AOna    T    A        0      0        2 
   9   chr9_50068440     ASom    T    A        0      0        2 
   9   chr9_50068440     HCab    T    A        0      0        2 
   9   chr9_50068440     HPrz    T    A      0.5      1        2 
   9   chr9_50068440     ZBoe    T    A        0      0        2 
   9   chr9_50068440     ZGre    T    A        0      0        2 
   9   chr9_50068440     ZHar    T    A        0      0        2 
   9   chr9_50068440   Sample    T    A        0      0        2 
   9   chr9_50070199     AAsi    T    G        0      0        2 
   9   chr9_50070199     AKia    T    G        0      0        2 
   9   chr9_50070199     AOna    T    G        0      0        2 
   9   chr9_50070199     ASom    T    G        0      0        2 
   9   chr9_50070199     HCab    T    G        0      0        2 
   9   chr9_50070199     HPrz    T    G        0      0        2 
   9   chr9_50070199     ZBoe    T    G      0.5      1        2 
   9   chr9_50070199     ZGre    T    G        0      0        2 
   9   chr9_50070199     ZHar    T    G        0      0        2 
   9   chr9_50070199   Sample    T    G        0      0        2 
   9   chr9_50072862     AAsi    T    A        0      0        2 
   9   chr9_50072862     AKia    T    A        0      0        2 
   9   chr9_50072862     AOna    T    A        0      0        2 
   9   chr9_50072862     ASom    T    A        0      0        2 
   9   chr9_50072862     HCab    T    A        0      0        2 
   9   chr9_50072862     HPrz    T    A        0      0        2 
   9   chr9_50072862     ZBoe    T    A        0      0        2 
   9   chr9_50072862     ZGre    T    A      0.5      1        2 
   9   chr9_50072862     ZHar    T    A        0      0        2 
   9   chr9_50072862   Sample    T    A        0      0        2 
   9   chr9_50108134     AAsi    T    G        0      0        2 
   9   chr9_50108134     AKia    T    G        0      0        2 
   9   chr9_50108134     AOna    T    G        0      0        2 
   9   chr9_50108134     ASom    T    G        0      0        2 
   9   chr9_50108134     HCab    T    G        0      0        2 
   9   chr9_50108134     HPrz    T    G        0      0        2 
   9   chr9_50108134     ZBoe    T    G        0      0        2 
   9   chr9_50108134     ZGre    T    G        0      0        2 
   9   chr9_50108134     ZHar    T    G      0.5      1        2 
   9   chr9_50108134   Sample    T    G        0      0        2 
   9   chr9_50138274     AAsi    T    A        0      0        2 
   9   chr9_50138274     AKia    T    A        0      0        2 
   9   chr9_50138274     AOna    T    A        0      0        2 
   9   chr9_50138274     ASom    T    A        0      0        2 
   9   chr9_50138274     HCab    T    A        1      2        2 
   9   chr9_50138274     HPrz    T    A        1      2        2 
   9   chr9_50138274     ZBoe    T    A        0      0        2 
   9   chr9_50138274     ZGre    T    A        0      0        2 
   9   chr9_50138274     ZHar    T    A        0      0        2 
   9   chr9_50138274   Sample    T    A        0      0        2 
   9   chr9_50147586     AAsi    G    C        0      0        2 
   9   chr9_50147586     AKia    G    C        0      0        2 
   9   chr9_50147586     AOna    G    C        0      0        2 
   9   chr9_50147586     ASom    G    C        0      0        2 
   9   chr9_50147586     HCab    G    C        1      2        2 
   9   chr9_50147586     HPrz    G    C        1      2        2 
   9   chr9_50147586     ZBoe    G    C        0      0        2 
   9   chr9_50147586     ZGre    G    C        0      0        2 
   9   chr9_50147586     ZHar    G    C        0      0        2 
   9   chr9_50147586   Sample    G    C        0      0        2 
   9   chr9_50183616     AAsi    G    T        0      0        2 
   9   chr9_50183616     AKia    G    T        0      0        2 
   9   chr9_50183616     AOna    G    T        0      0        2 
   9   chr9_50183616     ASom    G    T        0      0        2 
   9   chr9_50183616     HCab    G    T        1      2        2 
   9   chr9_50183616     HPrz    G    T        1      2        2 
   9   chr9_50183616     ZBoe    G    T        0      0        2 
   9   chr9_50183616     ZGre    G    T        0      0        2 
   9   chr9_50183616     ZHar    G    T        0      0        2 
   9   chr9_50183616   Sample    G    T        0      0        2 
   9   chr9_50225257     AAsi    A    C        0      0        2 
   9   chr9_50225257     AKia    A    C        1      2        2 
   9   chr9_50225257     AOna    A    C        0      0        2 
   9   chr9_50225257     ASom    A    C        0      0        2 
   9   chr9_50225257     HCab    A    C        0      0        2 
   9   chr9_50225257     HPrz    A    C        0      0        2 
   9   chr9_50225257     ZBoe    A    C        1      2        2 
   9   chr9_50225257     ZGre    A    C        1      2        2 
   9   chr9_50225257     ZHar    A    C        1      2        2 
   9   chr9_50225257   Sample    A    C        0      0        2 
   9   chr9_50226247     AAsi    C    A        0      0        2 
   9   chr9_50226247     AKia    C    A        0      0        2 
   9   chr9_50226247     AOna    C    A        0      0        2 
   9   chr9_50226247     ASom    C    A        0      0        2 
   9   chr9_50226247     HCab    C    A        1      2        2 
   9   chr9_50226247     HPrz    C    A        1      2        2 
   9   chr9_50226247     ZBoe    C    A        0      0        2 
   9   chr9_50226247     ZGre    C    A        0      0        2 
   9   chr9_50226247     ZHar    C    A        0      0        2 
   9   chr9_50226247   Sample    C    A        0      0        2 
   9   chr9_50227694     AAsi    A    C        0      0        2 
   9   chr9_50227694     AKia    A    C        0      0        2 
   9   chr9_50227694     AOna    A    C        0      0        2 
   9   chr9_50227694     ASom    A    C        0      0        2 
   9   chr9_50227694     HCab    A    C        0      0        2 
   9   chr9_50227694     HPrz    A    C        0      0        2 
   9   chr9_50227694     ZBoe    A    C        0      0        2 
   9   chr9_50227694     ZGre    A    C        1      2        2 
   9   chr9_50227694     ZHar    A    C        0      0        2 
   9   chr9_50227694   Sample    A    C        0      0        2 
   9   chr9_50227748     AAsi    C    G        1      2        2 
   9   chr9_50227748     AKia    C    G        0      0        2 
   9   chr9_50227748     AOna    C    G        0      0        2 
   9   chr9_50227748     ASom    C    G        1      2        2 
   9   chr9_50227748     HCab    C    G        1      2        2 
   9   chr9_50227748     HPrz    C    G        1      2        2 
   9   chr9_50227748     ZBoe    C    G        0      0        2 
   9   chr9_50227748     ZGre    C    G        0      0        2 
   9   chr9_50227748     ZHar    C    G        0      0        2 
   9   chr9_50227748   Sample    C    G        1      2        2 
   9   chr9_50233689     AAsi    G    C        0      0        2 
   9   chr9_50233689     AKia    G    C        0      0        2 
   9   chr9_50233689     AOna    G    C        0      0        2 
   9   chr9_50233689     ASom    G    C        0      0        2 
   9   chr9_50233689     HCab    G    C        1      2        2 
   9   chr9_50233689     HPrz    G    C        1      2        2 
   9   chr9_50233689     ZBoe    G    C        0      0        2 
   9   chr9_50233689     ZGre    G    C        0      0        2 
   9   chr9_50233689     ZHar    G    C        0      0        2 
   9   chr9_50233689   Sample    G    C        0      0        2 
   9   chr9_50250382     AAsi    A    C        0      0        2 
   9   chr9_50250382     AKia    A    C        0      0        2 
   9   chr9_50250382     AOna    A    C        0      0        2 
   9   chr9_50250382     ASom    A    C        0      0        2 
   9   chr9_50250382     HCab    A    C        1      2        2 
   9   chr9_50250382     HPrz    A    C        1      2        2 
   9   chr9_50250382     ZBoe    A    C        0      0        2 
   9   chr9_50250382     ZGre    A    C        0      0        2 
   9   chr9_50250382     ZHar    A    C        0      0        2 
   9   chr9_50250382   Sample    A    C        0      0        2 
   9   chr9_50251237     AAsi    A    C        0      0        2 
   9   chr9_50251237     AKia    A    C        0      0        2 
   9   chr9_50251237     AOna    A    C        0      0        2 
   9   chr9_50251237     ASom    A    C      0.5      1        2 
   9   chr9_50251237     HCab    A    C        0      0        2 
   9   chr9_50251237     HPrz    A    C        0      0        2 
   9   chr9_50251237     ZBoe    A    C        0      0        2 
   9   chr9_50251237     ZGre    A    C        0      0        2 
   9   chr9_50251237     ZHar    A    C        0      0        2 
   9   chr9_50251237   Sample    A    C        0      0        2 
   9   chr9_50263075     AAsi    G    T        0      0        2 
   9   chr9_50263075     AKia    G    T        0      0        2 
   9   chr9_50263075     AOna    G    T        0      0        2 
   9   chr9_50263075     ASom    G    T        0      0        2 
   9   chr9_50263075     HCab    G    T        1      2        2 
   9   chr9_50263075     HPrz    G    T        1      2        2 
   9   chr9_50263075     ZBoe    G    T        0      0        2 
   9   chr9_50263075     ZGre    G    T        0      0        2 
   9   chr9_50263075     ZHar    G    T        0      0        2 
   9   chr9_50263075   Sample    G    T        0      0        2 
   9   chr9_50277199     AAsi    G    T        0      0        2 
   9   chr9_50277199     AKia    G    T        0      0        2 
   9   chr9_50277199     AOna    G    T        0      0        2 
   9   chr9_50277199     ASom    G    T        0      0        2 
   9   chr9_50277199     HCab    G    T        0      0        2 
   9   chr9_50277199     HPrz    G    T        0      0        2 
   9   chr9_50277199     ZBoe    G    T        1      2        2 
   9   chr9_50277199     ZGre    G    T        1      2        2 
   9   chr9_50277199     ZHar    G    T        1      2        2 
   9   chr9_50277199   Sample    G    T        0      0        2 
   9   chr9_50285334     AAsi    G    C        0      0        2 
   9   chr9_50285334     AKia    G    C        0      0        2 
   9   chr9_50285334     AOna    G    C        0      0        2 
   9   chr9_50285334     ASom    G    C        0      0        2 
   9   chr9_50285334     HCab    G    C        1      2        2 
   9   chr9_50285334     HPrz    G    C        1      2        2 
   9   chr9_50285334     ZBoe    G    C        0      0        2 
   9   chr9_50285334     ZGre    G    C        0      0        2 
   9   chr9_50285334     ZHar    G    C        0      0        2 
   9   chr9_50285334   Sample    G    C        0      0        2 
   9   chr9_50292210     AAsi    A    T        0      0        2 
   9   chr9_50292210     AKia    A    T        0      0        2 
   9   chr9_50292210     AOna    A    T      0.5      1        2 
   9   chr9_50292210     ASom    A    T        0      0        2 
   9   chr9_50292210     HCab    A    T        0      0        2 
   9   chr9_50292210     HPrz    A    T        0      0        2 
   9   chr9_50292210     ZBoe    A    T        0      0        2 
   9   chr9_50292210     ZGre    A    T        0      0        2 
   9   chr9_50292210     ZHar    A    T        0      0        2 
   9   chr9_50292210   Sample    A    T        0      0        2 
   9   chr9_50307367     AAsi    A    C        0      0        2 
   9   chr9_50307367     AKia    A    C        0      0        2 
   9   chr9_50307367     AOna    A    C        0      0        2 
   9   chr9_50307367     ASom    A    C        0      0        2 
   9   chr9_50307367     HCab    A    C        0      0        2 
   9   chr9_50307367     HPrz    A    C      0.5      1        2 
   9   chr9_50307367     ZBoe    A    C        0      0        2 
   9   chr9_50307367     ZGre    A    C        0      0        2 
   9   chr9_50307367     ZHar    A    C        0      0        2 
   9   chr9_50307367   Sample    A    C        0      0        2 
   9   chr9_50321530     AAsi    C    G        0      0        2 
   9   chr9_50321530     AKia    C    G        0      0        2 
   9   chr9_50321530     AOna    C    G        0      0        2 
   9   chr9_50321530     ASom    C    G        0      0        2 
   9   chr9_50321530     HCab    C    G        0      0        2 
   9   chr9_50321530     HPrz    C    G      0.5      1        2 
   9   chr9_50321530     ZBoe    C    G        0      0        2 
   9   chr9_50321530     ZGre    C    G        0      0        2 
   9   chr9_50321530     ZHar    C    G        0      0        2 
   9   chr9_50321530   Sample    C    G        0      0        2 
   9   chr9_50321771     AAsi    C    G        0      0        2 
   9   chr9_50321771     AKia    C    G        0      0        2 
   9   chr9_50321771     AOna    C    G        0      0        2 
   9   chr9_50321771     ASom    C    G        0      0        2 
   9   chr9_50321771     HCab    C    G        0      0        2 
   9   chr9_50321771     HPrz    C    G      0.5      1        2 
   9   chr9_50321771     ZBoe    C    G        0      0        2 
   9   chr9_50321771     ZGre    C    G        0      0        2 
   9   chr9_50321771     ZHar    C    G        0      0        2 
   9   chr9_50321771   Sample    C    G        0      0        2 
   9   chr9_50342681     AAsi    T    G        0      0        2 
   9   chr9_50342681     AKia    T    G        0      0        2 
   9   chr9_50342681     AOna    T    G        0      0        2 
   9   chr9_50342681     ASom    T    G        0      0        2 
   9   chr9_50342681     HCab    T    G        0      0        2 
   9   chr9_50342681     HPrz    T    G        0      0        2 
   9   chr9_50342681     ZBoe    T    G        0      0        2 
   9   chr9_50342681     ZGre    T    G        0      0        2 
   9   chr9_50342681     ZHar    T    G      0.5      1        2 
   9   chr9_50342681   Sample    T    G        0      0        2 
   9   chr9_50353530     AAsi    G    T        0      0        2 
   9   chr9_50353530     AKia    G    T        0      0        2 
   9   chr9_50353530     AOna    G    T        0      0        2 
   9   chr9_50353530     ASom    G    T        0      0        2 
   9   chr9_50353530     HCab    G    T        0      0        2 
   9   chr9_50353530     HPrz    G    T        0      0        2 
   9   chr9_50353530     ZBoe    G    T        1      2        2 
   9   chr9_50353530     ZGre    G    T        1      2        2 
   9   chr9_50353530     ZHar    G    T        1      2        2 
   9   chr9_50353530   Sample    G    T        0      0        2 
   9   chr9_50371715     AAsi    C    A        0      0        2 
   9   chr9_50371715     AKia    C    A        0      0        2 
   9   chr9_50371715     AOna    C    A      0.5      1        2 
   9   chr9_50371715     ASom    C    A        1      2        2 
   9   chr9_50371715     HCab    C    A        0      0        2 
   9   chr9_50371715     HPrz    C    A        0      0        2 
   9   chr9_50371715     ZBoe    C    A      0.5      1        2 
   9   chr9_50371715     ZGre    C    A        0      0        2 
   9   chr9_50371715     ZHar    C    A        0      0        2 
   9   chr9_50371715   Sample    C    A        0      0        2 
   9   chr9_50371735     AAsi    G    C        0      0        2 
   9   chr9_50371735     AKia    G    C        0      0        2 
   9   chr9_50371735     AOna    G    C        0      0        2 
   9   chr9_50371735     ASom    G    C        0      0        2 
   9   chr9_50371735     HCab    G    C        1      2        2 
   9   chr9_50371735     HPrz    G    C        1      2        2 
   9   chr9_50371735     ZBoe    G    C        0      0        2 
   9   chr9_50371735     ZGre    G    C        0      0        2 
   9   chr9_50371735     ZHar    G    C        0      0        2 
   9   chr9_50371735   Sample    G    C        0      0        2 
   9   chr9_50405317     AAsi    A    C        0      0        2 
   9   chr9_50405317     AKia    A    C        0      0        2 
   9   chr9_50405317     AOna    A    C        0      0        2 
   9   chr9_50405317     ASom    A    C      0.5      1        2 
   9   chr9_50405317     HCab    A    C        0      0        2 
   9   chr9_50405317     HPrz    A    C        0      0        2 
   9   chr9_50405317     ZBoe    A    C        0      0        2 
   9   chr9_50405317     ZGre    A    C        0      0        2 
   9   chr9_50405317     ZHar    A    C        0      0        2 
   9   chr9_50405317   Sample    A    C        0      0        2 
   9   chr9_50408226     AAsi    T    G        0      0        2 
   9   chr9_50408226     AKia    T    G        0      0        2 
   9   chr9_50408226     AOna    T    G        0      0        2 
   9   chr9_50408226     ASom    T    G      0.5      1        2 
   9   chr9_50408226     HCab    T    G        0      0        2 
   9   chr9_50408226     HPrz    T    G        0      0        2 
   9   chr9_50408226     ZBoe    T    G        0      0        2 
   9   chr9_50408226     ZGre    T    G        0      0        2 
   9   chr9_50408226     ZHar    T    G        0      0        2 
   9   chr9_50408226   Sample    T    G        0      0        2 
   9   chr9_50411318     AAsi    T    G        0      0        2 
   9   chr9_50411318     AKia    T    G        0      0        2 
   9   chr9_50411318     AOna    T    G        0      0        2 
   9   chr9_50411318     ASom    T    G        0      0        2 
   9   chr9_50411318     HCab    T    G        0      0        2 
   9   chr9_50411318     HPrz    T    G        0      0        2 
   9   chr9_50411318     ZBoe    T    G      0.5      1        2 
   9   chr9_50411318     ZGre    T    G        0      0        2 
   9   chr9_50411318     ZHar    T    G        0      0        2 
   9   chr9_50411318   Sample    T    G        0      0        2 
   9   chr9_50434186     AAsi    G    T        0      0        2 
   9   chr9_50434186     AKia    G    T        0      0        2 
   9   chr9_50434186     AOna    G    T        0      0        2 
   9   chr9_50434186     ASom    G    T      0.5      1        2 
   9   chr9_50434186     HCab    G    T        0      0        2 
   9   chr9_50434186     HPrz    G    T        0      0        2 
   9   chr9_50434186     ZBoe    G    T        0      0        2 
   9   chr9_50434186     ZGre    G    T        0      0        2 
   9   chr9_50434186     ZHar    G    T        0      0        2 
   9   chr9_50434186   Sample    G    T        0      0        2 
   9   chr9_50448057     AAsi    A    C        0      0        2 
   9   chr9_50448057     AKia    A    C        1      2        2 
   9   chr9_50448057     AOna    A    C      0.5      1        2 
   9   chr9_50448057     ASom    A    C        0      0        2 
   9   chr9_50448057     HCab    A    C        0      0        2 
   9   chr9_50448057     HPrz    A    C        0      0        2 
   9   chr9_50448057     ZBoe    A    C        0      0        2 
   9   chr9_50448057     ZGre    A    C        0      0        2 
   9   chr9_50448057     ZHar    A    C        0      0        2 
   9   chr9_50448057   Sample    A    C        0      0        2 
   9   chr9_50454589     AAsi    A    C        0      0        2 
   9   chr9_50454589     AKia    A    C        0      0        2 
   9   chr9_50454589     AOna    A    C        0      0        2 
   9   chr9_50454589     ASom    A    C        0      0        2 
   9   chr9_50454589     HCab    A    C        1      2        2 
   9   chr9_50454589     HPrz    A    C        1      2        2 
   9   chr9_50454589     ZBoe    A    C        0      0        2 
   9   chr9_50454589     ZGre    A    C        0      0        2 
   9   chr9_50454589     ZHar    A    C        0      0        2 
   9   chr9_50454589   Sample    A    C        0      0        2 
   9   chr9_50500465     AAsi    G    T        0      0        2 
   9   chr9_50500465     AKia    G    T        0      0        2 
   9   chr9_50500465     AOna    G    T        0      0        2 
   9   chr9_50500465     ASom    G    T        0      0        2 
   9   chr9_50500465     HCab    G    T        0      0        2 
   9   chr9_50500465     HPrz    G    T        0      0        2 
   9   chr9_50500465     ZBoe    G    T      0.5      1        2 
   9   chr9_50500465     ZGre    G    T        0      0        2 
   9   chr9_50500465     ZHar    G    T        0      0        2 
   9   chr9_50500465   Sample    G    T        0      0        2 
   9   chr9_50502565     AAsi    G    T        0      0        2 
   9   chr9_50502565     AKia    G    T        0      0        2 
   9   chr9_50502565     AOna    G    T        0      0        2 
   9   chr9_50502565     ASom    G    T        0      0        2 
   9   chr9_50502565     HCab    G    T        0      0        2 
   9   chr9_50502565     HPrz    G    T        0      0        2 
   9   chr9_50502565     ZBoe    G    T        1      2        2 
   9   chr9_50502565     ZGre    G    T        1      2        2 
   9   chr9_50502565     ZHar    G    T        1      2        2 
   9   chr9_50502565   Sample    G    T        0      0        2 
   9   chr9_50507814     AAsi    G    T        0      0        2 
   9   chr9_50507814     AKia    G    T        0      0        2 
   9   chr9_50507814     AOna    G    T        0      0        2 
   9   chr9_50507814     ASom    G    T        0      0        2 
   9   chr9_50507814     HCab    G    T        1      2        2 
   9   chr9_50507814     HPrz    G    T        1      2        2 
   9   chr9_50507814     ZBoe    G    T        0      0        2 
   9   chr9_50507814     ZGre    G    T        0      0        2 
   9   chr9_50507814     ZHar    G    T        0      0        2 
   9   chr9_50507814   Sample    G    T        0      0        2 
   9   chr9_50512355     AAsi    C    A        0      0        2 
   9   chr9_50512355     AKia    C    A        1      2        2 
   9   chr9_50512355     AOna    C    A        0      0        2 
   9   chr9_50512355     ASom    C    A        0      0        2 
   9   chr9_50512355     HCab    C    A        0      0        2 
   9   chr9_50512355     HPrz    C    A        0      0        2 
   9   chr9_50512355     ZBoe    C    A        0      0        2 
   9   chr9_50512355     ZGre    C    A        0      0        2 
   9   chr9_50512355     ZHar    C    A        0      0        2 
   9   chr9_50512355   Sample    C    A        0      0        2 
   9   chr9_50513446     AAsi    G    T        1      2        2 
   9   chr9_50513446     AKia    G    T        1      2        2 
   9   chr9_50513446     AOna    G    T        1      2        2 
   9   chr9_50513446     ASom    G    T        1      2        2 
   9   chr9_50513446     HCab    G    T        0      0        2 
   9   chr9_50513446     HPrz    G    T        0      0        2 
   9   chr9_50513446     ZBoe    G    T        0      0        2 
   9   chr9_50513446     ZGre    G    T        0      0        2 
   9   chr9_50513446     ZHar    G    T        0      0        2 
   9   chr9_50513446   Sample    G    T        1      2        2 
   9   chr9_50513850     AAsi    T    A        0      0        2 
   9   chr9_50513850     AKia    T    A        0      0        2 
   9   chr9_50513850     AOna    T    A        0      0        2 
   9   chr9_50513850     ASom    T    A        0      0        2 
   9   chr9_50513850     HCab    T    A        0      0        2 
   9   chr9_50513850     HPrz    T    A        0      0        2 
   9   chr9_50513850     ZBoe    T    A        0      0        2 
   9   chr9_50513850     ZGre    T    A        1      2        2 
   9   chr9_50513850     ZHar    T    A        0      0        2 
   9   chr9_50513850   Sample    T    A        0      0        2 
   9   chr9_50557931     AAsi    G    C        0      0        2 
   9   chr9_50557931     AKia    G    C        0      0        2 
   9   chr9_50557931     AOna    G    C        0      0        2 
   9   chr9_50557931     ASom    G    C        0      0        2 
   9   chr9_50557931     HCab    G    C        0      0        2 
   9   chr9_50557931     HPrz    G    C        0      0        2 
   9   chr9_50557931     ZBoe    G    C        0      0        2 
   9   chr9_50557931     ZGre    G    C        0      0        2 
   9   chr9_50557931     ZHar    G    C        1      2        2 
   9   chr9_50557931   Sample    G    C        0      0        2 
   9   chr9_50604715     AAsi    G    C        0      0        2 
   9   chr9_50604715     AKia    G    C        0      0        2 
   9   chr9_50604715     AOna    G    C        0      0        2 
   9   chr9_50604715     ASom    G    C        0      0        2 
   9   chr9_50604715     HCab    G    C        0      0        2 
   9   chr9_50604715     HPrz    G    C        0      0        2 
   9   chr9_50604715     ZBoe    G    C        0      0        2 
   9   chr9_50604715     ZGre    G    C        0      0        2 
   9   chr9_50604715     ZHar    G    C        1      2        2 
   9   chr9_50604715   Sample    G    C        0      0        2 
   9   chr9_50610339     AAsi    T    A        0      0        2 
   9   chr9_50610339     AKia    T    A        0      0        2 
   9   chr9_50610339     AOna    T    A        0      0        2 
   9   chr9_50610339     ASom    T    A        0      0        2 
   9   chr9_50610339     HCab    T    A        0      0        2 
   9   chr9_50610339     HPrz    T    A        0      0        2 
   9   chr9_50610339     ZBoe    T    A      0.5      1        2 
   9   chr9_50610339     ZGre    T    A        0      0        2 
   9   chr9_50610339     ZHar    T    A        0      0        2 
   9   chr9_50610339   Sample    T    A        0      0        2 
   9   chr9_50630022     AAsi    C    G        0      0        2 
   9   chr9_50630022     AKia    C    G        0      0        2 
   9   chr9_50630022     AOna    C    G        0      0        2 
   9   chr9_50630022     ASom    C    G        0      0        2 
   9   chr9_50630022     HCab    C    G        0      0        2 
   9   chr9_50630022     HPrz    C    G        0      0        2 
   9   chr9_50630022     ZBoe    C    G        0      0        2 
   9   chr9_50630022     ZGre    C    G        0      0        2 
   9   chr9_50630022     ZHar    C    G        1      2        2 
   9   chr9_50630022   Sample    C    G        0      0        2 
   9   chr9_50703653     AAsi    C    G        0      0        2 
   9   chr9_50703653     AKia    C    G        0      0        2 
   9   chr9_50703653     AOna    C    G        0      0        2 
   9   chr9_50703653     ASom    C    G        0      0        2 
   9   chr9_50703653     HCab    C    G        0      0        2 
   9   chr9_50703653     HPrz    C    G      0.5      1        2 
   9   chr9_50703653     ZBoe    C    G        0      0        2 
   9   chr9_50703653     ZGre    C    G        0      0        2 
   9   chr9_50703653     ZHar    C    G        0      0        2 
   9   chr9_50703653   Sample    C    G        0      0        2 
   9   chr9_50717174     AAsi    G    T        0      0        2 
   9   chr9_50717174     AKia    G    T        0      0        2 
   9   chr9_50717174     AOna    G    T        0      0        2 
   9   chr9_50717174     ASom    G    T        0      0        2 
   9   chr9_50717174     HCab    G    T        0      0        2 
   9   chr9_50717174     HPrz    G    T      0.5      1        2 
   9   chr9_50717174     ZBoe    G    T        0      0        2 
   9   chr9_50717174     ZGre    G    T        0      0        2 
   9   chr9_50717174     ZHar    G    T        0      0        2 
   9   chr9_50717174   Sample    G    T        0      0        2 
   9   chr9_50725181     AAsi    C    G        0      0        2 
   9   chr9_50725181     AKia    C    G        0      0        2 
   9   chr9_50725181     AOna    C    G        0      0        2 
   9   chr9_50725181     ASom    C    G        0      0        2 
   9   chr9_50725181     HCab    C    G        0      0        2 
   9   chr9_50725181     HPrz    C    G        0      0        2 
   9   chr9_50725181     ZBoe    C    G      0.5      1        2 
   9   chr9_50725181     ZGre    C    G        0      0        2 
   9   chr9_50725181     ZHar    C    G        0      0        2 
   9   chr9_50725181   Sample    C    G        0      0        2 
   9   chr9_50775671     AAsi    A    T        0      0        2 
   9   chr9_50775671     AKia    A    T        0      0        2 
   9   chr9_50775671     AOna    A    T        0      0        2 
   9   chr9_50775671     ASom    A    T        0      0        2 
   9   chr9_50775671     HCab    A    T        0      0        2 
   9   chr9_50775671     HPrz    A    T        0      0        2 
   9   chr9_50775671     ZBoe    A    T        1      2        2 
   9   chr9_50775671     ZGre    A    T        0      0        2 
   9   chr9_50775671     ZHar    A    T        0      0        2 
   9   chr9_50775671   Sample    A    T        0      0        2 
   9   chr9_50788065     AAsi    A    C        0      0        2 
   9   chr9_50788065     AKia    A    C        1      2        2 
   9   chr9_50788065     AOna    A    C        1      2        2 
   9   chr9_50788065     ASom    A    C        0      0        2 
   9   chr9_50788065     HCab    A    C        1      2        2 
   9   chr9_50788065     HPrz    A    C        1      2        2 
   9   chr9_50788065     ZBoe    A    C        0      0        2 
   9   chr9_50788065     ZGre    A    C        0      0        2 
   9   chr9_50788065     ZHar    A    C        0      0        2 
   9   chr9_50788065   Sample    A    C        0      0        2 
   9   chr9_50810596     AAsi    C    G        0      0        2 
   9   chr9_50810596     AKia    C    G        0      0        2 
   9   chr9_50810596     AOna    C    G        0      0        2 
   9   chr9_50810596     ASom    C    G        0      0        2 
   9   chr9_50810596     HCab    C    G        0      0        2 
   9   chr9_50810596     HPrz    C    G        0      0        2 
   9   chr9_50810596     ZBoe    C    G        1      2        2 
   9   chr9_50810596     ZGre    C    G        0      0        2 
   9   chr9_50810596     ZHar    C    G        0      0        2 
   9   chr9_50810596   Sample    C    G        0      0        2 
   9   chr9_50818279     AAsi    G    C        0      0        2 
   9   chr9_50818279     AKia    G    C        0      0        2 
   9   chr9_50818279     AOna    G    C      0.5      1        2 
   9   chr9_50818279     ASom    G    C        0      0        2 
   9   chr9_50818279     HCab    G    C        0      0        2 
   9   chr9_50818279     HPrz    G    C        0      0        2 
   9   chr9_50818279     ZBoe    G    C        0      0        2 
   9   chr9_50818279     ZGre    G    C        0      0        2 
   9   chr9_50818279     ZHar    G    C        0      0        2 
   9   chr9_50818279   Sample    G    C        0      0        2 
   9   chr9_50819488     AAsi    C    A        0      0        2 
   9   chr9_50819488     AKia    C    A        0      0        2 
   9   chr9_50819488     AOna    C    A        0      0        2 
   9   chr9_50819488     ASom    C    A        0      0        2 
   9   chr9_50819488     HCab    C    A        0      0        2 
   9   chr9_50819488     HPrz    C    A        0      0        2 
   9   chr9_50819488     ZBoe    C    A        0      0        2 
   9   chr9_50819488     ZGre    C    A        1      2        2 
   9   chr9_50819488     ZHar    C    A        0      0        2 
   9   chr9_50819488   Sample    C    A        0      0        2 
   9   chr9_50821781     AAsi    G    C        0      0        2 
   9   chr9_50821781     AKia    G    C        0      0        2 
   9   chr9_50821781     AOna    G    C        0      0        2 
   9   chr9_50821781     ASom    G    C      0.5      1        2 
   9   chr9_50821781     HCab    G    C        0      0        2 
   9   chr9_50821781     HPrz    G    C        0      0        2 
   9   chr9_50821781     ZBoe    G    C        0      0        2 
   9   chr9_50821781     ZGre    G    C        0      0        2 
   9   chr9_50821781     ZHar    G    C        0      0        2 
   9   chr9_50821781   Sample    G    C        0      0        2 
   9   chr9_50833060     AAsi    T    G        0      0        2 
   9   chr9_50833060     AKia    T    G      0.5      1        2 
   9   chr9_50833060     AOna    T    G        0      0        2 
   9   chr9_50833060     ASom    T    G        0      0        2 
   9   chr9_50833060     HCab    T    G        0      0        2 
   9   chr9_50833060     HPrz    T    G        0      0        2 
   9   chr9_50833060     ZBoe    T    G        0      0        2 
   9   chr9_50833060     ZGre    T    G        0      0        2 
   9   chr9_50833060     ZHar    T    G        0      0        2 
   9   chr9_50833060   Sample    T    G        0      0        2 
   9   chr9_50877988     AAsi    T    G        0      0        2 
   9   chr9_50877988     AKia    T    G        0      0        2 
   9   chr9_50877988     AOna    T    G        0      0        2 
   9   chr9_50877988     ASom    T    G        0      0        2 
   9   chr9_50877988     HCab    T    G        0      0        2 
   9   chr9_50877988     HPrz    T    G        0      0        2 
   9   chr9_50877988     ZBoe    T    G        1      2        2 
   9   chr9_50877988     ZGre    T    G        1      2        2 
   9   chr9_50877988     ZHar    T    G        1      2        2 
   9   chr9_50877988   Sample    T    G        0      0        2 
   9   chr9_50922752     AAsi    A    C        0      0        2 
   9   chr9_50922752     AKia    A    C        0      0        2 
   9   chr9_50922752     AOna    A    C        1      2        2 
   9   chr9_50922752     ASom    A    C        0      0        2 
   9   chr9_50922752     HCab    A    C        0      0        2 
   9   chr9_50922752     HPrz    A    C        0      0        2 
   9   chr9_50922752     ZBoe    A    C        0      0        2 
   9   chr9_50922752     ZGre    A    C        0      0        2 
   9   chr9_50922752     ZHar    A    C        0      0        2 
   9   chr9_50922752   Sample    A    C        0      0        2 
   9   chr9_50995418     AAsi    C    A        0      0        2 
   9   chr9_50995418     AKia    C    A        0      0        2 
   9   chr9_50995418     AOna    C    A        0      0        2 
   9   chr9_50995418     ASom    C    A        0      0        2 
   9   chr9_50995418     HCab    C    A        0      0        2 
   9   chr9_50995418     HPrz    C    A      0.5      1        2 
   9   chr9_50995418     ZBoe    C    A        0      0        2 
   9   chr9_50995418     ZGre    C    A        0      0        2 
   9   chr9_50995418     ZHar    C    A        0      0        2 
   9   chr9_50995418   Sample    C    A        0      0        2 
   9   chr9_51000222     AAsi    G    T        0      0        2 
   9   chr9_51000222     AKia    G    T        0      0        2 
   9   chr9_51000222     AOna    G    T        0      0        2 
   9   chr9_51000222     ASom    G    T        0      0        2 
   9   chr9_51000222     HCab    G    T        0      0        2 
   9   chr9_51000222     HPrz    G    T      0.5      1        2 
   9   chr9_51000222     ZBoe    G    T        0      0        2 
   9   chr9_51000222     ZGre    G    T        0      0        2 
   9   chr9_51000222     ZHar    G    T        0      0        2 
   9   chr9_51000222   Sample    G    T        0      0        2 
   9   chr9_51006618     AAsi    C    G      0.5      1        2 
   9   chr9_51006618     AKia    C    G        0      0        2 
   9   chr9_51006618     AOna    C    G        0      0        2 
   9   chr9_51006618     ASom    C    G      0.5      1        2 
   9   chr9_51006618     HCab    C    G        0      0        2 
   9   chr9_51006618     HPrz    C    G        0      0        2 
   9   chr9_51006618     ZBoe    C    G        0      0        2 
   9   chr9_51006618     ZGre    C    G        0      0        2 
   9   chr9_51006618     ZHar    C    G        0      0        2 
   9   chr9_51006618   Sample    C    G        0      0        2 
   9   chr9_51018674     AAsi    C    G        0      0        2 
   9   chr9_51018674     AKia    C    G        0      0        2 
   9   chr9_51018674     AOna    C    G        0      0        2 
   9   chr9_51018674     ASom    C    G        0      0        2 
   9   chr9_51018674     HCab    C    G        1      2        2 
   9   chr9_51018674     HPrz    C    G        0      0        2 
   9   chr9_51018674     ZBoe    C    G        0      0        2 
   9   chr9_51018674     ZGre    C    G        0      0        2 
   9   chr9_51018674     ZHar    C    G        0      0        2 
   9   chr9_51018674   Sample    C    G        0      0        2 
   9   chr9_51026828     AAsi    C    A        0      0        2 
   9   chr9_51026828     AKia    C    A        0      0        2 
   9   chr9_51026828     AOna    C    A      0.5      1        2 
   9   chr9_51026828     ASom    C    A        0      0        2 
   9   chr9_51026828     HCab    C    A        0      0        2 
   9   chr9_51026828     HPrz    C    A        0      0        2 
   9   chr9_51026828     ZBoe    C    A      0.5      1        2 
   9   chr9_51026828     ZGre    C    A        1      2        2 
   9   chr9_51026828     ZHar    C    A        0      0        2 
   9   chr9_51026828   Sample    C    A        0      0        2 
   9   chr9_51046797     AAsi    G    C        0      0        2 
   9   chr9_51046797     AKia    G    C        1      2        2 
   9   chr9_51046797     AOna    G    C        0      0        2 
   9   chr9_51046797     ASom    G    C        0      0        2 
   9   chr9_51046797     HCab    G    C        0      0        2 
   9   chr9_51046797     HPrz    G    C        0      0        2 
   9   chr9_51046797     ZBoe    G    C        0      0        2 
   9   chr9_51046797     ZGre    G    C        0      0        2 
   9   chr9_51046797     ZHar    G    C        0      0        2 
   9   chr9_51046797   Sample    G    C        0      0        2 
   9   chr9_51050976     AAsi    G    C        0      0        2 
   9   chr9_51050976     AKia    G    C      0.5      1        2 
   9   chr9_51050976     AOna    G    C        0      0        2 
   9   chr9_51050976     ASom    G    C        0      0        2 
   9   chr9_51050976     HCab    G    C        0      0        2 
   9   chr9_51050976     HPrz    G    C        0      0        2 
   9   chr9_51050976     ZBoe    G    C        0      0        2 
   9   chr9_51050976     ZGre    G    C        0      0        2 
   9   chr9_51050976     ZHar    G    C        0      0        2 
   9   chr9_51050976   Sample    G    C        0      0        2 
   9   chr9_51066879     AAsi    T    G      0.5      1        2 
   9   chr9_51066879     AKia    T    G        0      0        2 
   9   chr9_51066879     AOna    T    G        0      0        2 
   9   chr9_51066879     ASom    T    G        0      0        2 
   9   chr9_51066879     HCab    T    G        0      0        2 
   9   chr9_51066879     HPrz    T    G        0      0        2 
   9   chr9_51066879     ZBoe    T    G        0      0        2 
   9   chr9_51066879     ZGre    T    G        0      0        2 
   9   chr9_51066879     ZHar    T    G        0      0        2 
   9   chr9_51066879   Sample    T    G        0      0        2 
   9   chr9_51097074     AAsi    G    C        0      0        2 
   9   chr9_51097074     AKia    G    C        0      0        2 
   9   chr9_51097074     AOna    G    C        0      0        2 
   9   chr9_51097074     ASom    G    C        0      0        2 
   9   chr9_51097074     HCab    G    C        0      0        2 
   9   chr9_51097074     HPrz    G    C        0      0        2 
   9   chr9_51097074     ZBoe    G    C        0      0        2 
   9   chr9_51097074     ZGre    G    C        1      2        2 
   9   chr9_51097074     ZHar    G    C        0      0        2 
   9   chr9_51097074   Sample    G    C        0      0        2 
   9   chr9_51128197     AAsi    T    G        0      0        2 
   9   chr9_51128197     AKia    T    G        0      0        2 
   9   chr9_51128197     AOna    T    G        0      0        2 
   9   chr9_51128197     ASom    T    G        0      0        2 
   9   chr9_51128197     HCab    T    G        0      0        2 
   9   chr9_51128197     HPrz    T    G        0      0        2 
   9   chr9_51128197     ZBoe    T    G      0.5      1        2 
   9   chr9_51128197     ZGre    T    G        0      0        2 
   9   chr9_51128197     ZHar    T    G        0      0        2 
   9   chr9_51128197   Sample    T    G        0      0        2 
   9   chr9_51144751     AAsi    G    T        0      0        2 
   9   chr9_51144751     AKia    G    T        1      2        2 
   9   chr9_51144751     AOna    G    T        0      0        2 
   9   chr9_51144751     ASom    G    T        0      0        2 
   9   chr9_51144751     HCab    G    T        0      0        2 
   9   chr9_51144751     HPrz    G    T        0      0        2 
   9   chr9_51144751     ZBoe    G    T        0      0        2 
   9   chr9_51144751     ZGre    G    T        0      0        2 
   9   chr9_51144751     ZHar    G    T        0      0        2 
   9   chr9_51144751   Sample    G    T        0      0        2 
   9   chr9_51172793     AAsi    C    A        0      0        2 
   9   chr9_51172793     AKia    C    A        0      0        2 
   9   chr9_51172793     AOna    C    A        0      0        2 
   9   chr9_51172793     ASom    C    A        0      0        2 
   9   chr9_51172793     HCab    C    A        1      2        2 
   9   chr9_51172793     HPrz    C    A        1      2        2 
   9   chr9_51172793     ZBoe    C    A        0      0        2 
   9   chr9_51172793     ZGre    C    A        0      0        2 
   9   chr9_51172793     ZHar    C    A        0      0        2 
   9   chr9_51172793   Sample    C    A        0      0        2 
   9   chr9_51186235     AAsi    C    G        0      0        2 
   9   chr9_51186235     AKia    C    G        0      0        2 
   9   chr9_51186235     AOna    C    G        0      0        2 
   9   chr9_51186235     ASom    C    G        0      0        2 
   9   chr9_51186235     HCab    C    G        1      2        2 
   9   chr9_51186235     HPrz    C    G        1      2        2 
   9   chr9_51186235     ZBoe    C    G        0      0        2 
   9   chr9_51186235     ZGre    C    G        0      0        2 
   9   chr9_51186235     ZHar    C    G        0      0        2 
   9   chr9_51186235   Sample    C    G        0      0        2 
   9   chr9_51210954     AAsi    C    A        0      0        2 
   9   chr9_51210954     AKia    C    A        0      0        2 
   9   chr9_51210954     AOna    C    A        0      0        2 
   9   chr9_51210954     ASom    C    A        0      0        2 
   9   chr9_51210954     HCab    C    A        0      0        2 
   9   chr9_51210954     HPrz    C    A        0      0        2 
   9   chr9_51210954     ZBoe    C    A        0      0        2 
   9   chr9_51210954     ZGre    C    A        0      0        2 
   9   chr9_51210954     ZHar    C    A        1      2        2 
   9   chr9_51210954   Sample    C    A        0      0        2 
   9   chr9_51225270     AAsi    A    C        1      2        2 
   9   chr9_51225270     AKia    A    C        0      0        2 
   9   chr9_51225270     AOna    A    C      0.5      1        2 
   9   chr9_51225270     ASom    A    C        1      2        2 
   9   chr9_51225270     HCab    A    C        0      0        2 
   9   chr9_51225270     HPrz    A    C        0      0        2 
   9   chr9_51225270     ZBoe    A    C        0      0        2 
   9   chr9_51225270     ZGre    A    C        0      0        2 
   9   chr9_51225270     ZHar    A    C        0      0        2 
   9   chr9_51225270   Sample    A    C        1      2        2 
   9   chr9_51286609     AAsi    C    A        0      0        2 
   9   chr9_51286609     AKia    C    A        0      0        2 
   9   chr9_51286609     AOna    C    A        0      0        2 
   9   chr9_51286609     ASom    C    A        0      0        2 
   9   chr9_51286609     HCab    C    A      0.5      1        2 
   9   chr9_51286609     HPrz    C    A        1      2        2 
   9   chr9_51286609     ZBoe    C    A        0      0        2 
   9   chr9_51286609     ZGre    C    A        0      0        2 
   9   chr9_51286609     ZHar    C    A        0      0        2 
   9   chr9_51286609   Sample    C    A        0      0        2 
   9   chr9_51296767     AAsi    A    C        0      0        2 
   9   chr9_51296767     AKia    A    C        0      0        2 
   9   chr9_51296767     AOna    A    C        0      0        2 
   9   chr9_51296767     ASom    A    C        0      0        2 
   9   chr9_51296767     HCab    A    C      0.5      1        2 
   9   chr9_51296767     HPrz    A    C        0      0        2 
   9   chr9_51296767     ZBoe    A    C        0      0        2 
   9   chr9_51296767     ZGre    A    C        0      0        2 
   9   chr9_51296767     ZHar    A    C        0      0        2 
   9   chr9_51296767   Sample    A    C        0      0        2 
   9   chr9_51299532     AAsi    C    G        0      0        2 
   9   chr9_51299532     AKia    C    G        1      2        2 
   9   chr9_51299532     AOna    C    G        0      0        2 
   9   chr9_51299532     ASom    C    G        0      0        2 
   9   chr9_51299532     HCab    C    G        0      0        2 
   9   chr9_51299532     HPrz    C    G        0      0        2 
   9   chr9_51299532     ZBoe    C    G        0      0        2 
   9   chr9_51299532     ZGre    C    G        0      0        2 
   9   chr9_51299532     ZHar    C    G        0      0        2 
   9   chr9_51299532   Sample    C    G        0      0        2 
   9   chr9_51320370     AAsi    C    A        0      0        2 
   9   chr9_51320370     AKia    C    A        0      0        2 
   9   chr9_51320370     AOna    C    A      0.5      1        2 
   9   chr9_51320370     ASom    C    A        0      0        2 
   9   chr9_51320370     HCab    C    A        0      0        2 
   9   chr9_51320370     HPrz    C    A        0      0        2 
   9   chr9_51320370     ZBoe    C    A        0      0        2 
   9   chr9_51320370     ZGre    C    A        0      0        2 
   9   chr9_51320370     ZHar    C    A        0      0        2 
   9   chr9_51320370   Sample    C    A        0      0        2 
   9   chr9_51356296     AAsi    G    C        0      0        2 
   9   chr9_51356296     AKia    G    C        0      0        2 
   9   chr9_51356296     AOna    G    C        0      0        2 
   9   chr9_51356296     ASom    G    C        0      0        2 
   9   chr9_51356296     HCab    G    C        0      0        2 
   9   chr9_51356296     HPrz    G    C        0      0        2 
   9   chr9_51356296     ZBoe    G    C        0      0        2 
   9   chr9_51356296     ZGre    G    C        1      2        2 
   9   chr9_51356296     ZHar    G    C        0      0        2 
   9   chr9_51356296   Sample    G    C        0      0        2 
   9   chr9_51375413     AAsi    A    C        0      0        2 
   9   chr9_51375413     AKia    A    C        0      0        2 
   9   chr9_51375413     AOna    A    C        1      2        2 
   9   chr9_51375413     ASom    A    C        0      0        2 
   9   chr9_51375413     HCab    A    C        0      0        2 
   9   chr9_51375413     HPrz    A    C        0      0        2 
   9   chr9_51375413     ZBoe    A    C        0      0        2 
   9   chr9_51375413     ZGre    A    C        0      0        2 
   9   chr9_51375413     ZHar    A    C        0      0        2 
   9   chr9_51375413   Sample    A    C        0      0        2 
   9   chr9_51377236     AAsi    T    A        0      0        2 
   9   chr9_51377236     AKia    T    A        0      0        2 
   9   chr9_51377236     AOna    T    A        0      0        2 
   9   chr9_51377236     ASom    T    A        0      0        2 
   9   chr9_51377236     HCab    T    A        1      2        2 
   9   chr9_51377236     HPrz    T    A        1      2        2 
   9   chr9_51377236     ZBoe    T    A        0      0        2 
   9   chr9_51377236     ZGre    T    A        0      0        2 
   9   chr9_51377236     ZHar    T    A        0      0        2 
   9   chr9_51377236   Sample    T    A        0      0        2 
   9   chr9_51377767     AAsi    C    G        0      0        2 
   9   chr9_51377767     AKia    C    G        0      0        2 
   9   chr9_51377767     AOna    C    G        0      0        2 
   9   chr9_51377767     ASom    C    G        0      0        2 
   9   chr9_51377767     HCab    C    G        1      2        2 
   9   chr9_51377767     HPrz    C    G        1      2        2 
   9   chr9_51377767     ZBoe    C    G        0      0        2 
   9   chr9_51377767     ZGre    C    G        0      0        2 
   9   chr9_51377767     ZHar    C    G        0      0        2 
   9   chr9_51377767   Sample    C    G        0      0        2 
   9   chr9_51379690     AAsi    T    A        0      0        2 
   9   chr9_51379690     AKia    T    A        0      0        2 
   9   chr9_51379690     AOna    T    A        0      0        2 
   9   chr9_51379690     ASom    T    A        0      0        2 
   9   chr9_51379690     HCab    T    A        0      0        2 
   9   chr9_51379690     HPrz    T    A      0.5      1        2 
   9   chr9_51379690     ZBoe    T    A        0      0        2 
   9   chr9_51379690     ZGre    T    A        0      0        2 
   9   chr9_51379690     ZHar    T    A        0      0        2 
   9   chr9_51379690   Sample    T    A        0      0        2 
   9   chr9_51398053     AAsi    T    G      0.5      1        2 
   9   chr9_51398053     AKia    T    G        0      0        2 
   9   chr9_51398053     AOna    T    G        0      0        2 
   9   chr9_51398053     ASom    T    G        0      0        2 
   9   chr9_51398053     HCab    T    G        0      0        2 
   9   chr9_51398053     HPrz    T    G        0      0        2 
   9   chr9_51398053     ZBoe    T    G        0      0        2 
   9   chr9_51398053     ZGre    T    G        0      0        2 
   9   chr9_51398053     ZHar    T    G        0      0        2 
   9   chr9_51398053   Sample    T    G        0      0        2 
   9   chr9_51415184     AAsi    T    A        0      0        2 
   9   chr9_51415184     AKia    T    A        0      0        2 
   9   chr9_51415184     AOna    T    A        0      0        2 
   9   chr9_51415184     ASom    T    A        0      0        2 
   9   chr9_51415184     HCab    T    A        0      0        2 
   9   chr9_51415184     HPrz    T    A        0      0        2 
   9   chr9_51415184     ZBoe    T    A        0      0        2 
   9   chr9_51415184     ZGre    T    A        0      0        2 
   9   chr9_51415184     ZHar    T    A        1      2        2 
   9   chr9_51415184   Sample    T    A        0      0        2 
   9   chr9_51419167     AAsi    C    A        0      0        2 
   9   chr9_51419167     AKia    C    A        0      0        2 
   9   chr9_51419167     AOna    C    A        0      0        2 
   9   chr9_51419167     ASom    C    A        1      2        2 
   9   chr9_51419167     HCab    C    A        0      0        2 
   9   chr9_51419167     HPrz    C    A        0      0        2 
   9   chr9_51419167     ZBoe    C    A        0      0        2 
   9   chr9_51419167     ZGre    C    A        0      0        2 
   9   chr9_51419167     ZHar    C    A        0      0        2 
   9   chr9_51419167   Sample    C    A        0      0        2 
   9   chr9_51422021     AAsi    C    G        0      0        2 
   9   chr9_51422021     AKia    C    G        0      0        2 
   9   chr9_51422021     AOna    C    G        0      0        2 
   9   chr9_51422021     ASom    C    G        0      0        2 
   9   chr9_51422021     HCab    C    G        1      2        2 
   9   chr9_51422021     HPrz    C    G        1      2        2 
   9   chr9_51422021     ZBoe    C    G        0      0        2 
   9   chr9_51422021     ZGre    C    G        0      0        2 
   9   chr9_51422021     ZHar    C    G        0      0        2 
   9   chr9_51422021   Sample    C    G        0      0        2 
   9   chr9_51445905     AAsi    C    A        1      2        2 
   9   chr9_51445905     AKia    C    A        0      0        2 
   9   chr9_51445905     AOna    C    A        0      0        2 
   9   chr9_51445905     ASom    C    A        1      2        2 
   9   chr9_51445905     HCab    C    A        0      0        2 
   9   chr9_51445905     HPrz    C    A        0      0        2 
   9   chr9_51445905     ZBoe    C    A        0      0        2 
   9   chr9_51445905     ZGre    C    A        0      0        2 
   9   chr9_51445905     ZHar    C    A        0      0        2 
   9   chr9_51445905   Sample    C    A        1      2        2 
   9   chr9_51458021     AAsi    A    C        1      2        2 
   9   chr9_51458021     AKia    A    C        0      0        2 
   9   chr9_51458021     AOna    A    C        0      0        2 
   9   chr9_51458021     ASom    A    C        0      0        2 
   9   chr9_51458021     HCab    A    C        0      0        2 
   9   chr9_51458021     HPrz    A    C        0      0        2 
   9   chr9_51458021     ZBoe    A    C        0      0        2 
   9   chr9_51458021     ZGre    A    C        0      0        2 
   9   chr9_51458021     ZHar    A    C        0      0        2 
   9   chr9_51458021   Sample    A    C        1      2        2 
   9   chr9_51513230     AAsi    C    A        0      0        2 
   9   chr9_51513230     AKia    C    A        0      0        2 
   9   chr9_51513230     AOna    C    A        0      0        2 
   9   chr9_51513230     ASom    C    A      0.5      1        2 
   9   chr9_51513230     HCab    C    A        0      0        2 
   9   chr9_51513230     HPrz    C    A        0      0        2 
   9   chr9_51513230     ZBoe    C    A        0      0        2 
   9   chr9_51513230     ZGre    C    A        0      0        2 
   9   chr9_51513230     ZHar    C    A        0      0        2 
   9   chr9_51513230   Sample    C    A        0      0        2 
   9   chr9_51518881     AAsi    A    C        0      0        2 
   9   chr9_51518881     AKia    A    C        0      0        2 
   9   chr9_51518881     AOna    A    C        0      0        2 
   9   chr9_51518881     ASom    A    C        0      0        2 
   9   chr9_51518881     HCab    A    C        0      0        2 
   9   chr9_51518881     HPrz    A    C        0      0        2 
   9   chr9_51518881     ZBoe    A    C        1      2        2 
   9   chr9_51518881     ZGre    A    C        0      0        2 
   9   chr9_51518881     ZHar    A    C        0      0        2 
   9   chr9_51518881   Sample    A    C        0      0        2 
   9   chr9_51522633     AAsi    T    G        0      0        2 
   9   chr9_51522633     AKia    T    G        0      0        2 
   9   chr9_51522633     AOna    T    G        0      0        2 
   9   chr9_51522633     ASom    T    G        0      0        2 
   9   chr9_51522633     HCab    T    G        1      2        2 
   9   chr9_51522633     HPrz    T    G        1      2        2 
   9   chr9_51522633     ZBoe    T    G        0      0        2 
   9   chr9_51522633     ZGre    T    G        0      0        2 
   9   chr9_51522633     ZHar    T    G        0      0        2 
   9   chr9_51522633   Sample    T    G        0      0        2 
   9   chr9_51543905     AAsi    G    C        0      0        2 
   9   chr9_51543905     AKia    G    C        0      0        2 
   9   chr9_51543905     AOna    G    C        0      0        2 
   9   chr9_51543905     ASom    G    C        0      0        2 
   9   chr9_51543905     HCab    G    C        0      0        2 
   9   chr9_51543905     HPrz    G    C      0.5      1        2 
   9   chr9_51543905     ZBoe    G    C        0      0        2 
   9   chr9_51543905     ZGre    G    C        0      0        2 
   9   chr9_51543905     ZHar    G    C        0      0        2 
   9   chr9_51543905   Sample    G    C        0      0        2 
   9   chr9_51557587     AAsi    G    T        0      0        2 
   9   chr9_51557587     AKia    G    T        1      2        2 
   9   chr9_51557587     AOna    G    T        0      0        2 
   9   chr9_51557587     ASom    G    T        0      0        2 
   9   chr9_51557587     HCab    G    T        0      0        2 
   9   chr9_51557587     HPrz    G    T        0      0        2 
   9   chr9_51557587     ZBoe    G    T        0      0        2 
   9   chr9_51557587     ZGre    G    T        0      0        2 
   9   chr9_51557587     ZHar    G    T        0      0        2 
   9   chr9_51557587   Sample    G    T        0      0        2 
   9   chr9_51577182     AAsi    A    C        0      0        2 
   9   chr9_51577182     AKia    A    C        0      0        2 
   9   chr9_51577182     AOna    A    C        0      0        2 
   9   chr9_51577182     ASom    A    C        0      0        2 
   9   chr9_51577182     HCab    A    C        0      0        2 
   9   chr9_51577182     HPrz    A    C        0      0        2 
   9   chr9_51577182     ZBoe    A    C        0      0        2 
   9   chr9_51577182     ZGre    A    C        0      0        2 
   9   chr9_51577182     ZHar    A    C      0.5      1        2 
   9   chr9_51577182   Sample    A    C        0      0        2 
   9   chr9_51587826     AAsi    C    G        0      0        2 
   9   chr9_51587826     AKia    C    G        0      0        2 
   9   chr9_51587826     AOna    C    G      0.5      1        2 
   9   chr9_51587826     ASom    C    G        0      0        2 
   9   chr9_51587826     HCab    C    G        0      0        2 
   9   chr9_51587826     HPrz    C    G        0      0        2 
   9   chr9_51587826     ZBoe    C    G        0      0        2 
   9   chr9_51587826     ZGre    C    G        0      0        2 
   9   chr9_51587826     ZHar    C    G        0      0        2 
   9   chr9_51587826   Sample    C    G        0      0        2 
   9   chr9_51607008     AAsi    C    G        0      0        2 
   9   chr9_51607008     AKia    C    G        0      0        2 
   9   chr9_51607008     AOna    C    G        0      0        2 
   9   chr9_51607008     ASom    C    G        0      0        2 
   9   chr9_51607008     HCab    C    G        1      2        2 
   9   chr9_51607008     HPrz    C    G        1      2        2 
   9   chr9_51607008     ZBoe    C    G        0      0        2 
   9   chr9_51607008     ZGre    C    G        0      0        2 
   9   chr9_51607008     ZHar    C    G        0      0        2 
   9   chr9_51607008   Sample    C    G        0      0        2 
   9   chr9_51610660     AAsi    C    A        0      0        2 
   9   chr9_51610660     AKia    C    A        0      0        2 
   9   chr9_51610660     AOna    C    A        0      0        2 
   9   chr9_51610660     ASom    C    A        0      0        2 
   9   chr9_51610660     HCab    C    A        0      0        2 
   9   chr9_51610660     HPrz    C    A        0      0        2 
   9   chr9_51610660     ZBoe    C    A        0      0        2 
   9   chr9_51610660     ZGre    C    A        0      0        2 
   9   chr9_51610660     ZHar    C    A      0.5      1        2 
   9   chr9_51610660   Sample    C    A        0      0        2 
   9   chr9_51611076     AAsi    G    T        0      0        2 
   9   chr9_51611076     AKia    G    T        0      0        2 
   9   chr9_51611076     AOna    G    T        0      0        2 
   9   chr9_51611076     ASom    G    T        0      0        2 
   9   chr9_51611076     HCab    G    T        0      0        2 
   9   chr9_51611076     HPrz    G    T        0      0        2 
   9   chr9_51611076     ZBoe    G    T        0      0        2 
   9   chr9_51611076     ZGre    G    T        1      2        2 
   9   chr9_51611076     ZHar    G    T        1      2        2 
   9   chr9_51611076   Sample    G    T        0      0        2 
   9   chr9_51635364     AAsi    A    T        0      0        2 
   9   chr9_51635364     AKia    A    T        0      0        2 
   9   chr9_51635364     AOna    A    T        0      0        2 
   9   chr9_51635364     ASom    A    T        0      0        2 
   9   chr9_51635364     HCab    A    T        1      2        2 
   9   chr9_51635364     HPrz    A    T        1      2        2 
   9   chr9_51635364     ZBoe    A    T        0      0        2 
   9   chr9_51635364     ZGre    A    T        0      0        2 
   9   chr9_51635364     ZHar    A    T        0      0        2 
   9   chr9_51635364   Sample    A    T        0      0        2 
   9   chr9_51652569     AAsi    A    T        0      0        2 
   9   chr9_51652569     AKia    A    T        0      0        2 
   9   chr9_51652569     AOna    A    T        0      0        2 
   9   chr9_51652569     ASom    A    T        0      0        2 
   9   chr9_51652569     HCab    A    T        0      0        2 
   9   chr9_51652569     HPrz    A    T        0      0        2 
   9   chr9_51652569     ZBoe    A    T        0      0        2 
   9   chr9_51652569     ZGre    A    T        1      2        2 
   9   chr9_51652569     ZHar    A    T        0      0        2 
   9   chr9_51652569   Sample    A    T        0      0        2 
   9   chr9_51660962     AAsi    A    C        0      0        2 
   9   chr9_51660962     AKia    A    C        0      0        2 
   9   chr9_51660962     AOna    A    C        0      0        2 
   9   chr9_51660962     ASom    A    C        0      0        2 
   9   chr9_51660962     HCab    A    C        0      0        2 
   9   chr9_51660962     HPrz    A    C        0      0        2 
   9   chr9_51660962     ZBoe    A    C      0.5      1        2 
   9   chr9_51660962     ZGre    A    C        0      0        2 
   9   chr9_51660962     ZHar    A    C        0      0        2 
   9   chr9_51660962   Sample    A    C        0      0        2 
   9   chr9_51703130     AAsi    A    T        0      0        2 
   9   chr9_51703130     AKia    A    T        0      0        2 
   9   chr9_51703130     AOna    A    T        0      0        2 
   9   chr9_51703130     ASom    A    T        0      0        2 
   9   chr9_51703130     HCab    A    T        0      0        2 
   9   chr9_51703130     HPrz    A    T        0      0        2 
   9   chr9_51703130     ZBoe    A    T        0      0        2 
   9   chr9_51703130     ZGre    A    T      0.5      1        2 
   9   chr9_51703130     ZHar    A    T        0      0        2 
   9   chr9_51703130   Sample    A    T        0      0        2 
   9   chr9_51748223     AAsi    G    C        0      0        2 
   9   chr9_51748223     AKia    G    C        0      0        2 
   9   chr9_51748223     AOna    G    C        0      0        2 
   9   chr9_51748223     ASom    G    C        0      0        2 
   9   chr9_51748223     HCab    G    C        0      0        2 
   9   chr9_51748223     HPrz    G    C        0      0        2 
   9   chr9_51748223     ZBoe    G    C        0      0        2 
   9   chr9_51748223     ZGre    G    C      0.5      1        2 
   9   chr9_51748223     ZHar    G    C        0      0        2 
   9   chr9_51748223   Sample    G    C        0      0        2 
   9   chr9_51761059     AAsi    A    C        0      0        2 
   9   chr9_51761059     AKia    A    C        0      0        2 
   9   chr9_51761059     AOna    A    C        0      0        2 
   9   chr9_51761059     ASom    A    C        0      0        2 
   9   chr9_51761059     HCab    A    C        1      2        2 
   9   chr9_51761059     HPrz    A    C        1      2        2 
   9   chr9_51761059     ZBoe    A    C        0      0        2 
   9   chr9_51761059     ZGre    A    C        0      0        2 
   9   chr9_51761059     ZHar    A    C        0      0        2 
   9   chr9_51761059   Sample    A    C        0      0        2 
   9   chr9_51765452     AAsi    T    G        0      0        2 
   9   chr9_51765452     AKia    T    G        0      0        2 
   9   chr9_51765452     AOna    T    G      0.5      1        2 
   9   chr9_51765452     ASom    T    G        0      0        2 
   9   chr9_51765452     HCab    T    G        0      0        2 
   9   chr9_51765452     HPrz    T    G        0      0        2 
   9   chr9_51765452     ZBoe    T    G        0      0        2 
   9   chr9_51765452     ZGre    T    G        0      0        2 
   9   chr9_51765452     ZHar    T    G        0      0        2 
   9   chr9_51765452   Sample    T    G        0      0        2 
   9   chr9_51776511     AAsi    T    A        0      0        2 
   9   chr9_51776511     AKia    T    A        0      0        2 
   9   chr9_51776511     AOna    T    A        0      0        2 
   9   chr9_51776511     ASom    T    A        1      2        2 
   9   chr9_51776511     HCab    T    A        0      0        2 
   9   chr9_51776511     HPrz    T    A        0      0        2 
   9   chr9_51776511     ZBoe    T    A        0      0        2 
   9   chr9_51776511     ZGre    T    A        0      0        2 
   9   chr9_51776511     ZHar    T    A        0      0        2 
   9   chr9_51776511   Sample    T    A        0      0        2 
   9   chr9_51791989     AAsi    T    G        0      0        2 
   9   chr9_51791989     AKia    T    G        0      0        2 
   9   chr9_51791989     AOna    T    G        0      0        2 
   9   chr9_51791989     ASom    T    G        0      0        2 
   9   chr9_51791989     HCab    T    G        1      2        2 
   9   chr9_51791989     HPrz    T    G        1      2        2 
   9   chr9_51791989     ZBoe    T    G        0      0        2 
   9   chr9_51791989     ZGre    T    G        0      0        2 
   9   chr9_51791989     ZHar    T    G        0      0        2 
   9   chr9_51791989   Sample    T    G        0      0        2 
   9   chr9_51846758     AAsi    G    C        0      0        2 
   9   chr9_51846758     AKia    G    C        0      0        2 
   9   chr9_51846758     AOna    G    C        0      0        2 
   9   chr9_51846758     ASom    G    C        0      0        2 
   9   chr9_51846758     HCab    G    C        0      0        2 
   9   chr9_51846758     HPrz    G    C        0      0        2 
   9   chr9_51846758     ZBoe    G    C        0      0        2 
   9   chr9_51846758     ZGre    G    C      0.5      1        2 
   9   chr9_51846758     ZHar    G    C        0      0        2 
   9   chr9_51846758   Sample    G    C        0      0        2 
   9   chr9_51856929     AAsi    C    A        0      0        2 
   9   chr9_51856929     AKia    C    A        1      2        2 
   9   chr9_51856929     AOna    C    A        1      2        2 
   9   chr9_51856929     ASom    C    A        0      0        2 
   9   chr9_51856929     HCab    C    A        0      0        2 
   9   chr9_51856929     HPrz    C    A        0      0        2 
   9   chr9_51856929     ZBoe    C    A        0      0        2 
   9   chr9_51856929     ZGre    C    A        0      0        2 
   9   chr9_51856929     ZHar    C    A        0      0        2 
   9   chr9_51856929   Sample    C    A        0      0        2 
   9   chr9_51862254     AAsi    G    T        0      0        2 
   9   chr9_51862254     AKia    G    T        0      0        2 
   9   chr9_51862254     AOna    G    T        0      0        2 
   9   chr9_51862254     ASom    G    T        0      0        2 
   9   chr9_51862254     HCab    G    T      0.5      1        2 
   9   chr9_51862254     HPrz    G    T        0      0        2 
   9   chr9_51862254     ZBoe    G    T        0      0        2 
   9   chr9_51862254     ZGre    G    T        0      0        2 
   9   chr9_51862254     ZHar    G    T        0      0        2 
   9   chr9_51862254   Sample    G    T        0      0        2 
   9   chr9_51885130     AAsi    G    T        0      0        2 
   9   chr9_51885130     AKia    G    T        0      0        2 
   9   chr9_51885130     AOna    G    T        0      0        2 
   9   chr9_51885130     ASom    G    T        0      0        2 
   9   chr9_51885130     HCab    G    T      0.5      1        2 
   9   chr9_51885130     HPrz    G    T        0      0        2 
   9   chr9_51885130     ZBoe    G    T        0      0        2 
   9   chr9_51885130     ZGre    G    T        0      0        2 
   9   chr9_51885130     ZHar    G    T        0      0        2 
   9   chr9_51885130   Sample    G    T        0      0        2 
   9   chr9_51894858     AAsi    T    G        0      0        2 
   9   chr9_51894858     AKia    T    G        1      2        2 
   9   chr9_51894858     AOna    T    G        0      0        2 
   9   chr9_51894858     ASom    T    G        0      0        2 
   9   chr9_51894858     HCab    T    G        0      0        2 
   9   chr9_51894858     HPrz    T    G        0      0        2 
   9   chr9_51894858     ZBoe    T    G        0      0        2 
   9   chr9_51894858     ZGre    T    G        0      0        2 
   9   chr9_51894858     ZHar    T    G        0      0        2 
   9   chr9_51894858   Sample    T    G        0      0        2 
   9   chr9_51928300     AAsi    A    C        0      0        2 
   9   chr9_51928300     AKia    A    C        0      0        2 
   9   chr9_51928300     AOna    A    C        0      0        2 
   9   chr9_51928300     ASom    A    C        0      0        2 
   9   chr9_51928300     HCab    A    C        0      0        2 
   9   chr9_51928300     HPrz    A    C        0      0        2 
   9   chr9_51928300     ZBoe    A    C        0      0        2 
   9   chr9_51928300     ZGre    A    C        0      0        2 
   9   chr9_51928300     ZHar    A    C        1      2        2 
   9   chr9_51928300   Sample    A    C        0      0        2 
   9   chr9_51931999     AAsi    A    C        0      0        2 
   9   chr9_51931999     AKia    A    C        1      2        2 
   9   chr9_51931999     AOna    A    C        1      2        2 
   9   chr9_51931999     ASom    A    C        0      0        2 
   9   chr9_51931999     HCab    A    C        0      0        2 
   9   chr9_51931999     HPrz    A    C        0      0        2 
   9   chr9_51931999     ZBoe    A    C        0      0        2 
   9   chr9_51931999     ZGre    A    C        0      0        2 
   9   chr9_51931999     ZHar    A    C        0      0        2 
   9   chr9_51931999   Sample    A    C        0      0        2 
   9   chr9_51934260     AAsi    G    C        0      0        2 
   9   chr9_51934260     AKia    G    C        0      0        2 
   9   chr9_51934260     AOna    G    C        0      0        2 
   9   chr9_51934260     ASom    G    C        0      0        2 
   9   chr9_51934260     HCab    G    C        0      0        2 
   9   chr9_51934260     HPrz    G    C        0      0        2 
   9   chr9_51934260     ZBoe    G    C        0      0        2 
   9   chr9_51934260     ZGre    G    C      0.5      1        2 
   9   chr9_51934260     ZHar    G    C        0      0        2 
   9   chr9_51934260   Sample    G    C        0      0        2 
   9   chr9_51935104     AAsi    A    T        0      0        2 
   9   chr9_51935104     AKia    A    T        0      0        2 
   9   chr9_51935104     AOna    A    T        0      0        2 
   9   chr9_51935104     ASom    A    T        0      0        2 
   9   chr9_51935104     HCab    A    T        0      0        2 
   9   chr9_51935104     HPrz    A    T        0      0        2 
   9   chr9_51935104     ZBoe    A    T        0      0        2 
   9   chr9_51935104     ZGre    A    T        0      0        2 
   9   chr9_51935104     ZHar    A    T      0.5      1        2 
   9   chr9_51935104   Sample    A    T        0      0        2 
   9   chr9_51959683     AAsi    A    T        0      0        2 
   9   chr9_51959683     AKia    A    T        1      2        2 
   9   chr9_51959683     AOna    A    T        0      0        2 
   9   chr9_51959683     ASom    A    T        0      0        2 
   9   chr9_51959683     HCab    A    T        0      0        2 
   9   chr9_51959683     HPrz    A    T        0      0        2 
   9   chr9_51959683     ZBoe    A    T        0      0        2 
   9   chr9_51959683     ZGre    A    T        0      0        2 
   9   chr9_51959683     ZHar    A    T        0      0        2 
   9   chr9_51959683   Sample    A    T        0      0        2 
   9   chr9_51970024     AAsi    G    C        0      0        2 
   9   chr9_51970024     AKia    G    C        0      0        2 
   9   chr9_51970024     AOna    G    C        0      0        2 
   9   chr9_51970024     ASom    G    C        0      0        2 
   9   chr9_51970024     HCab    G    C        1      2        2 
   9   chr9_51970024     HPrz    G    C        1      2        2 
   9   chr9_51970024     ZBoe    G    C        0      0        2 
   9   chr9_51970024     ZGre    G    C        0      0        2 
   9   chr9_51970024     ZHar    G    C        0      0        2 
   9   chr9_51970024   Sample    G    C        0      0        2 
   9   chr9_51979151     AAsi    T    G        0      0        2 
   9   chr9_51979151     AKia    T    G        1      2        2 
   9   chr9_51979151     AOna    T    G      0.5      1        2 
   9   chr9_51979151     ASom    T    G        0      0        2 
   9   chr9_51979151     HCab    T    G        1      2        2 
   9   chr9_51979151     HPrz    T    G        1      2        2 
   9   chr9_51979151     ZBoe    T    G        0      0        2 
   9   chr9_51979151     ZGre    T    G        0      0        2 
   9   chr9_51979151     ZHar    T    G        0      0        2 
   9   chr9_51979151   Sample    T    G        0      0        2 
   9   chr9_52032286     AAsi    G    C        0      0        2 
   9   chr9_52032286     AKia    G    C        0      0        2 
   9   chr9_52032286     AOna    G    C        1      2        2 
   9   chr9_52032286     ASom    G    C        0      0        2 
   9   chr9_52032286     HCab    G    C        0      0        2 
   9   chr9_52032286     HPrz    G    C        0      0        2 
   9   chr9_52032286     ZBoe    G    C        0      0        2 
   9   chr9_52032286     ZGre    G    C        0      0        2 
   9   chr9_52032286     ZHar    G    C        0      0        2 
   9   chr9_52032286   Sample    G    C        0      0        2 
   9   chr9_52131706     AAsi    A    T        0      0        2 
   9   chr9_52131706     AKia    A    T      0.5      1        2 
   9   chr9_52131706     AOna    A    T        0      0        2 
   9   chr9_52131706     ASom    A    T        0      0        2 
   9   chr9_52131706     HCab    A    T        0      0        2 
   9   chr9_52131706     HPrz    A    T        0      0        2 
   9   chr9_52131706     ZBoe    A    T        0      0        2 
   9   chr9_52131706     ZGre    A    T        0      0        2 
   9   chr9_52131706     ZHar    A    T        0      0        2 
   9   chr9_52131706   Sample    A    T        0      0        2 
   9   chr9_52141539     AAsi    A    T        0      0        2 
   9   chr9_52141539     AKia    A    T        0      0        2 
   9   chr9_52141539     AOna    A    T        0      0        2 
   9   chr9_52141539     ASom    A    T      0.5      1        2 
   9   chr9_52141539     HCab    A    T        0      0        2 
   9   chr9_52141539     HPrz    A    T        0      0        2 
   9   chr9_52141539     ZBoe    A    T        0      0        2 
   9   chr9_52141539     ZGre    A    T        0      0        2 
   9   chr9_52141539     ZHar    A    T        0      0        2 
   9   chr9_52141539   Sample    A    T        0      0        2 
   9   chr9_52154639     AAsi    G    T        0      0        2 
   9   chr9_52154639     AKia    G    T        0      0        2 
   9   chr9_52154639     AOna    G    T        0      0        2 
   9   chr9_52154639     ASom    G    T        0      0        2 
   9   chr9_52154639     HCab    G    T        0      0        2 
   9   chr9_52154639     HPrz    G    T        0      0        2 
   9   chr9_52154639     ZBoe    G    T      0.5      1        2 
   9   chr9_52154639     ZGre    G    T        0      0        2 
   9   chr9_52154639     ZHar    G    T        0      0        2 
   9   chr9_52154639   Sample    G    T        0      0        2 
   9   chr9_52193337     AAsi    A    C        0      0        2 
   9   chr9_52193337     AKia    A    C        0      0        2 
   9   chr9_52193337     AOna    A    C      0.5      1        2 
   9   chr9_52193337     ASom    A    C        0      0        2 
   9   chr9_52193337     HCab    A    C        0      0        2 
   9   chr9_52193337     HPrz    A    C        0      0        2 
   9   chr9_52193337     ZBoe    A    C        0      0        2 
   9   chr9_52193337     ZGre    A    C        0      0        2 
   9   chr9_52193337     ZHar    A    C        0      0        2 
   9   chr9_52193337   Sample    A    C        0      0        2 
   9   chr9_52206534     AAsi    C    A        0      0        2 
   9   chr9_52206534     AKia    C    A        0      0        2 
   9   chr9_52206534     AOna    C    A        0      0        2 
   9   chr9_52206534     ASom    C    A        0      0        2 
   9   chr9_52206534     HCab    C    A        1      2        2 
   9   chr9_52206534     HPrz    C    A        1      2        2 
   9   chr9_52206534     ZBoe    C    A        0      0        2 
   9   chr9_52206534     ZGre    C    A        0      0        2 
   9   chr9_52206534     ZHar    C    A        0      0        2 
   9   chr9_52206534   Sample    C    A        0      0        2 
   9   chr9_52212983     AAsi    C    G        0      0        2 
   9   chr9_52212983     AKia    C    G        0      0        2 
   9   chr9_52212983     AOna    C    G        0      0        2 
   9   chr9_52212983     ASom    C    G        0      0        2 
   9   chr9_52212983     HCab    C    G        1      2        2 
   9   chr9_52212983     HPrz    C    G        1      2        2 
   9   chr9_52212983     ZBoe    C    G        0      0        2 
   9   chr9_52212983     ZGre    C    G        0      0        2 
   9   chr9_52212983     ZHar    C    G        0      0        2 
   9   chr9_52212983   Sample    C    G        0      0        2 
   9   chr9_52229854     AAsi    A    T        0      0        2 
   9   chr9_52229854     AKia    A    T        0      0        2 
   9   chr9_52229854     AOna    A    T        0      0        2 
   9   chr9_52229854     ASom    A    T        0      0        2 
   9   chr9_52229854     HCab    A    T      0.5      1        2 
   9   chr9_52229854     HPrz    A    T        0      0        2 
   9   chr9_52229854     ZBoe    A    T        0      0        2 
   9   chr9_52229854     ZGre    A    T        0      0        2 
   9   chr9_52229854     ZHar    A    T        0      0        2 
   9   chr9_52229854   Sample    A    T        0      0        2 
   9   chr9_52233265     AAsi    T    A        0      0        2 
   9   chr9_52233265     AKia    T    A        0      0        2 
   9   chr9_52233265     AOna    T    A        0      0        2 
   9   chr9_52233265     ASom    T    A        0      0        2 
   9   chr9_52233265     HCab    T    A        1      2        2 
   9   chr9_52233265     HPrz    T    A        1      2        2 
   9   chr9_52233265     ZBoe    T    A        0      0        2 
   9   chr9_52233265     ZGre    T    A        0      0        2 
   9   chr9_52233265     ZHar    T    A        0      0        2 
   9   chr9_52233265   Sample    T    A        0      0        2 
   9   chr9_52257441     AAsi    T    A        0      0        2 
   9   chr9_52257441     AKia    T    A        0      0        2 
   9   chr9_52257441     AOna    T    A      0.5      1        2 
   9   chr9_52257441     ASom    T    A        0      0        2 
   9   chr9_52257441     HCab    T    A        0      0        2 
   9   chr9_52257441     HPrz    T    A        0      0        2 
   9   chr9_52257441     ZBoe    T    A        0      0        2 
   9   chr9_52257441     ZGre    T    A        0      0        2 
   9   chr9_52257441     ZHar    T    A        0      0        2 
   9   chr9_52257441   Sample    T    A        0      0        2 
   9   chr9_52267325     AAsi    A    C        0      0        2 
   9   chr9_52267325     AKia    A    C        0      0        2 
   9   chr9_52267325     AOna    A    C        0      0        2 
   9   chr9_52267325     ASom    A    C        0      0        2 
   9   chr9_52267325     HCab    A    C        1      2        2 
   9   chr9_52267325     HPrz    A    C        1      2        2 
   9   chr9_52267325     ZBoe    A    C        0      0        2 
   9   chr9_52267325     ZGre    A    C        0      0        2 
   9   chr9_52267325     ZHar    A    C        0      0        2 
   9   chr9_52267325   Sample    A    C        0      0        2 
   9   chr9_52268588     AAsi    C    A        0      0        2 
   9   chr9_52268588     AKia    C    A        1      2        2 
   9   chr9_52268588     AOna    C    A        0      0        2 
   9   chr9_52268588     ASom    C    A        0      0        2 
   9   chr9_52268588     HCab    C    A        0      0        2 
   9   chr9_52268588     HPrz    C    A        0      0        2 
   9   chr9_52268588     ZBoe    C    A        0      0        2 
   9   chr9_52268588     ZGre    C    A        0      0        2 
   9   chr9_52268588     ZHar    C    A        0      0        2 
   9   chr9_52268588   Sample    C    A        0      0        2 
   9   chr9_52295513     AAsi    C    A        0      0        2 
   9   chr9_52295513     AKia    C    A        0      0        2 
   9   chr9_52295513     AOna    C    A        0      0        2 
   9   chr9_52295513     ASom    C    A        0      0        2 
   9   chr9_52295513     HCab    C    A        1      2        2 
   9   chr9_52295513     HPrz    C    A        1      2        2 
   9   chr9_52295513     ZBoe    C    A        0      0        2 
   9   chr9_52295513     ZGre    C    A        0      0        2 
   9   chr9_52295513     ZHar    C    A        0      0        2 
   9   chr9_52295513   Sample    C    A        0      0        2 
   9   chr9_52305773     AAsi    A    C        0      0        2 
   9   chr9_52305773     AKia    A    C        0      0        2 
   9   chr9_52305773     AOna    A    C      0.5      1        2 
   9   chr9_52305773     ASom    A    C        0      0        2 
   9   chr9_52305773     HCab    A    C        0      0        2 
   9   chr9_52305773     HPrz    A    C        0      0        2 
   9   chr9_52305773     ZBoe    A    C        0      0        2 
   9   chr9_52305773     ZGre    A    C        0      0        2 
   9   chr9_52305773     ZHar    A    C        0      0        2 
   9   chr9_52305773   Sample    A    C        0      0        2 
   9   chr9_52317727     AAsi    C    A        0      0        2 
   9   chr9_52317727     AKia    C    A      0.5      1        2 
   9   chr9_52317727     AOna    C    A        0      0        2 
   9   chr9_52317727     ASom    C    A        0      0        2 
   9   chr9_52317727     HCab    C    A        0      0        2 
   9   chr9_52317727     HPrz    C    A        0      0        2 
   9   chr9_52317727     ZBoe    C    A        0      0        2 
   9   chr9_52317727     ZGre    C    A        0      0        2 
   9   chr9_52317727     ZHar    C    A        0      0        2 
   9   chr9_52317727   Sample    C    A        0      0        2 
   9   chr9_52327251     AAsi    C    G        0      0        2 
   9   chr9_52327251     AKia    C    G        0      0        2 
   9   chr9_52327251     AOna    C    G        0      0        2 
   9   chr9_52327251     ASom    C    G        0      0        2 
   9   chr9_52327251     HCab    C    G      0.5      1        2 
   9   chr9_52327251     HPrz    C    G      0.5      1        2 
   9   chr9_52327251     ZBoe    C    G        0      0        2 
   9   chr9_52327251     ZGre    C    G        0      0        2 
   9   chr9_52327251     ZHar    C    G        0      0        2 
   9   chr9_52327251   Sample    C    G        0      0        2 
   9   chr9_52329884     AAsi    G    C        0      0        2 
   9   chr9_52329884     AKia    G    C        0      0        2 
   9   chr9_52329884     AOna    G    C        0      0        2 
   9   chr9_52329884     ASom    G    C        0      0        2 
   9   chr9_52329884     HCab    G    C        0      0        2 
   9   chr9_52329884     HPrz    G    C      0.5      1        2 
   9   chr9_52329884     ZBoe    G    C        0      0        2 
   9   chr9_52329884     ZGre    G    C        0      0        2 
   9   chr9_52329884     ZHar    G    C        0      0        2 
   9   chr9_52329884   Sample    G    C        0      0        2 
   9   chr9_52336651     AAsi    A    T        0      0        2 
   9   chr9_52336651     AKia    A    T        0      0        2 
   9   chr9_52336651     AOna    A    T        0      0        2 
   9   chr9_52336651     ASom    A    T        0      0        2 
   9   chr9_52336651     HCab    A    T        1      2        2 
   9   chr9_52336651     HPrz    A    T        1      2        2 
   9   chr9_52336651     ZBoe    A    T        0      0        2 
   9   chr9_52336651     ZGre    A    T        0      0        2 
   9   chr9_52336651     ZHar    A    T        0      0        2 
   9   chr9_52336651   Sample    A    T        0      0        2 
   9   chr9_52367193     AAsi    G    T        0      0        2 
   9   chr9_52367193     AKia    G    T        0      0        2 
   9   chr9_52367193     AOna    G    T        0      0        2 
   9   chr9_52367193     ASom    G    T        0      0        2 
   9   chr9_52367193     HCab    G    T        0      0        2 
   9   chr9_52367193     HPrz    G    T        0      0        2 
   9   chr9_52367193     ZBoe    G    T        0      0        2 
   9   chr9_52367193     ZGre    G    T      0.5      1        2 
   9   chr9_52367193     ZHar    G    T        0      0        2 
   9   chr9_52367193   Sample    G    T        0      0        2 
   9   chr9_52381689     AAsi    C    G        0      0        2 
   9   chr9_52381689     AKia    C    G      0.5      1        2 
   9   chr9_52381689     AOna    C    G        0      0        2 
   9   chr9_52381689     ASom    C    G        0      0        2 
   9   chr9_52381689     HCab    C    G        0      0        2 
   9   chr9_52381689     HPrz    C    G        0      0        2 
   9   chr9_52381689     ZBoe    C    G        0      0        2 
   9   chr9_52381689     ZGre    C    G        0      0        2 
   9   chr9_52381689     ZHar    C    G        0      0        2 
   9   chr9_52381689   Sample    C    G        0      0        2 
   9   chr9_52384951     AAsi    A    C        0      0        2 
   9   chr9_52384951     AKia    A    C        0      0        2 
   9   chr9_52384951     AOna    A    C        0      0        2 
   9   chr9_52384951     ASom    A    C        0      0        2 
   9   chr9_52384951     HCab    A    C        1      2        2 
   9   chr9_52384951     HPrz    A    C        1      2        2 
   9   chr9_52384951     ZBoe    A    C        0      0        2 
   9   chr9_52384951     ZGre    A    C        0      0        2 
   9   chr9_52384951     ZHar    A    C        0      0        2 
   9   chr9_52384951   Sample    A    C        0      0        2 
   9   chr9_52418552     AAsi    A    C        0      0        2 
   9   chr9_52418552     AKia    A    C        0      0        2 
   9   chr9_52418552     AOna    A    C        0      0        2 
   9   chr9_52418552     ASom    A    C        0      0        2 
   9   chr9_52418552     HCab    A    C        0      0        2 
   9   chr9_52418552     HPrz    A    C      0.5      1        2 
   9   chr9_52418552     ZBoe    A    C        0      0        2 
   9   chr9_52418552     ZGre    A    C        0      0        2 
   9   chr9_52418552     ZHar    A    C        0      0        2 
   9   chr9_52418552   Sample    A    C        0      0        2 
   9   chr9_52592753     AAsi    T    G        0      0        2 
   9   chr9_52592753     AKia    T    G        0      0        2 
   9   chr9_52592753     AOna    T    G        0      0        2 
   9   chr9_52592753     ASom    T    G        0      0        2 
   9   chr9_52592753     HCab    T    G        0      0        2 
   9   chr9_52592753     HPrz    T    G        0      0        2 
   9   chr9_52592753     ZBoe    T    G        0      0        2 
   9   chr9_52592753     ZGre    T    G        0      0        2 
   9   chr9_52592753     ZHar    T    G        1      2        2 
   9   chr9_52592753   Sample    T    G        0      0        2 
   9   chr9_52613618     AAsi    G    T        0      0        2 
   9   chr9_52613618     AKia    G    T      0.5      1        2 
   9   chr9_52613618     AOna    G    T        0      0        2 
   9   chr9_52613618     ASom    G    T        0      0        2 
   9   chr9_52613618     HCab    G    T        0      0        2 
   9   chr9_52613618     HPrz    G    T        0      0        2 
   9   chr9_52613618     ZBoe    G    T        0      0        2 
   9   chr9_52613618     ZGre    G    T        0      0        2 
   9   chr9_52613618     ZHar    G    T        0      0        2 
   9   chr9_52613618   Sample    G    T        0      0        2 
   9   chr9_52617234     AAsi    C    A        0      0        2 
   9   chr9_52617234     AKia    C    A        0      0        2 
   9   chr9_52617234     AOna    C    A        1      2        2 
   9   chr9_52617234     ASom    C    A        0      0        2 
   9   chr9_52617234     HCab    C    A        0      0        2 
   9   chr9_52617234     HPrz    C    A        0      0        2 
   9   chr9_52617234     ZBoe    C    A        0      0        2 
   9   chr9_52617234     ZGre    C    A        0      0        2 
   9   chr9_52617234     ZHar    C    A        0      0        2 
   9   chr9_52617234   Sample    C    A        0      0        2 
   9   chr9_52633207     AAsi    C    G        1      2        2 
   9   chr9_52633207     AKia    C    G        0      0        2 
   9   chr9_52633207     AOna    C    G        0      0        2 
   9   chr9_52633207     ASom    C    G        0      0        2 
   9   chr9_52633207     HCab    C    G        0      0        2 
   9   chr9_52633207     HPrz    C    G        0      0        2 
   9   chr9_52633207     ZBoe    C    G        0      0        2 
   9   chr9_52633207     ZGre    C    G        0      0        2 
   9   chr9_52633207     ZHar    C    G        0      0        2 
   9   chr9_52633207   Sample    C    G        0      0        2 
   9   chr9_52648327     AAsi    G    T        0      0        2 
   9   chr9_52648327     AKia    G    T        0      0        2 
   9   chr9_52648327     AOna    G    T        0      0        2 
   9   chr9_52648327     ASom    G    T        0      0        2 
   9   chr9_52648327     HCab    G    T        0      0        2 
   9   chr9_52648327     HPrz    G    T      0.5      1        2 
   9   chr9_52648327     ZBoe    G    T        0      0        2 
   9   chr9_52648327     ZGre    G    T        0      0        2 
   9   chr9_52648327     ZHar    G    T        0      0        2 
   9   chr9_52648327   Sample    G    T        0      0        2 
   9   chr9_52704678     AAsi    G    C        1      2        2 
   9   chr9_52704678     AKia    G    C        0      0        2 
   9   chr9_52704678     AOna    G    C        0      0        2 
   9   chr9_52704678     ASom    G    C        1      2        2 
   9   chr9_52704678     HCab    G    C        0      0        2 
   9   chr9_52704678     HPrz    G    C        0      0        2 
   9   chr9_52704678     ZBoe    G    C        0      0        2 
   9   chr9_52704678     ZGre    G    C        0      0        2 
   9   chr9_52704678     ZHar    G    C        0      0        2 
   9   chr9_52704678   Sample    G    C        1      2        2 
   9   chr9_52711358     AAsi    T    A        0      0        2 
   9   chr9_52711358     AKia    T    A      0.5      1        2 
   9   chr9_52711358     AOna    T    A        0      0        2 
   9   chr9_52711358     ASom    T    A        0      0        2 
   9   chr9_52711358     HCab    T    A        0      0        2 
   9   chr9_52711358     HPrz    T    A        0      0        2 
   9   chr9_52711358     ZBoe    T    A        0      0        2 
   9   chr9_52711358     ZGre    T    A        0      0        2 
   9   chr9_52711358     ZHar    T    A        0      0        2 
   9   chr9_52711358   Sample    T    A        0      0        2 
   9   chr9_52733741     AAsi    T    G        0      0        2 
   9   chr9_52733741     AKia    T    G        0      0        2 
   9   chr9_52733741     AOna    T    G        0      0        2 
   9   chr9_52733741     ASom    T    G        0      0        2 
   9   chr9_52733741     HCab    T    G        0      0        2 
   9   chr9_52733741     HPrz    T    G      0.5      1        2 
   9   chr9_52733741     ZBoe    T    G        0      0        2 
   9   chr9_52733741     ZGre    T    G        0      0        2 
   9   chr9_52733741     ZHar    T    G        0      0        2 
   9   chr9_52733741   Sample    T    G        0      0        2 
   9   chr9_52751370     AAsi    T    A        0      0        2 
   9   chr9_52751370     AKia    T    A        0      0        2 
   9   chr9_52751370     AOna    T    A      0.5      1        2 
   9   chr9_52751370     ASom    T    A        0      0        2 
   9   chr9_52751370     HCab    T    A        0      0        2 
   9   chr9_52751370     HPrz    T    A        0      0        2 
   9   chr9_52751370     ZBoe    T    A        0      0        2 
   9   chr9_52751370     ZGre    T    A        0      0        2 
   9   chr9_52751370     ZHar    T    A        0      0        2 
   9   chr9_52751370   Sample    T    A        0      0        2 
   9   chr9_52772107     AAsi    T    G        0      0        2 
   9   chr9_52772107     AKia    T    G        1      2        2 
   9   chr9_52772107     AOna    T    G        1      2        2 
   9   chr9_52772107     ASom    T    G        0      0        2 
   9   chr9_52772107     HCab    T    G        0      0        2 
   9   chr9_52772107     HPrz    T    G        0      0        2 
   9   chr9_52772107     ZBoe    T    G        0      0        2 
   9   chr9_52772107     ZGre    T    G        0      0        2 
   9   chr9_52772107     ZHar    T    G        0      0        2 
   9   chr9_52772107   Sample    T    G        0      0        2 
   9   chr9_52778189     AAsi    G    C        0      0        2 
   9   chr9_52778189     AKia    G    C      0.5      1        2 
   9   chr9_52778189     AOna    G    C        0      0        2 
   9   chr9_52778189     ASom    G    C        0      0        2 
   9   chr9_52778189     HCab    G    C        0      0        2 
   9   chr9_52778189     HPrz    G    C        0      0        2 
   9   chr9_52778189     ZBoe    G    C        0      0        2 
   9   chr9_52778189     ZGre    G    C        0      0        2 
   9   chr9_52778189     ZHar    G    C        0      0        2 
   9   chr9_52778189   Sample    G    C        0      0        2 
   9   chr9_52823832     AAsi    C    A        0      0        2 
   9   chr9_52823832     AKia    C    A      0.5      1        2 
   9   chr9_52823832     AOna    C    A        0      0        2 
   9   chr9_52823832     ASom    C    A        0      0        2 
   9   chr9_52823832     HCab    C    A        0      0        2 
   9   chr9_52823832     HPrz    C    A        0      0        2 
   9   chr9_52823832     ZBoe    C    A        0      0        2 
   9   chr9_52823832     ZGre    C    A        0      0        2 
   9   chr9_52823832     ZHar    C    A        0      0        2 
   9   chr9_52823832   Sample    C    A        0      0        2 
   9   chr9_52847319     AAsi    T    G        0      0        2 
   9   chr9_52847319     AKia    T    G        0      0        2 
   9   chr9_52847319     AOna    T    G        0      0        2 
   9   chr9_52847319     ASom    T    G        0      0        2 
   9   chr9_52847319     HCab    T    G        0      0        2 
   9   chr9_52847319     HPrz    T    G        0      0        2 
   9   chr9_52847319     ZBoe    T    G        0      0        2 
   9   chr9_52847319     ZGre    T    G        1      2        2 
   9   chr9_52847319     ZHar    T    G        0      0        2 
   9   chr9_52847319   Sample    T    G        0      0        2 
   9   chr9_52850525     AAsi    G    C        0      0        2 
   9   chr9_52850525     AKia    G    C        0      0        2 
   9   chr9_52850525     AOna    G    C        0      0        2 
   9   chr9_52850525     ASom    G    C        0      0        2 
   9   chr9_52850525     HCab    G    C        0      0        2 
   9   chr9_52850525     HPrz    G    C        0      0        2 
   9   chr9_52850525     ZBoe    G    C        0      0        2 
   9   chr9_52850525     ZGre    G    C        1      2        2 
   9   chr9_52850525     ZHar    G    C        0      0        2 
   9   chr9_52850525   Sample    G    C        0      0        2 
   9   chr9_52851600     AAsi    C    G        0      0        2 
   9   chr9_52851600     AKia    C    G        0      0        2 
   9   chr9_52851600     AOna    C    G        0      0        2 
   9   chr9_52851600     ASom    C    G      0.5      1        2 
   9   chr9_52851600     HCab    C    G        0      0        2 
   9   chr9_52851600     HPrz    C    G        0      0        2 
   9   chr9_52851600     ZBoe    C    G        0      0        2 
   9   chr9_52851600     ZGre    C    G        0      0        2 
   9   chr9_52851600     ZHar    C    G        0      0        2 
   9   chr9_52851600   Sample    C    G        0      0        2 
   9   chr9_52851902     AAsi    G    T        0      0        2 
   9   chr9_52851902     AKia    G    T        0      0        2 
   9   chr9_52851902     AOna    G    T      0.5      1        2 
   9   chr9_52851902     ASom    G    T        0      0        2 
   9   chr9_52851902     HCab    G    T        0      0        2 
   9   chr9_52851902     HPrz    G    T        0      0        2 
   9   chr9_52851902     ZBoe    G    T        0      0        2 
   9   chr9_52851902     ZGre    G    T        0      0        2 
   9   chr9_52851902     ZHar    G    T        0      0        2 
   9   chr9_52851902   Sample    G    T        0      0        2 
   9   chr9_52853512     AAsi    T    A        0      0        2 
   9   chr9_52853512     AKia    T    A        0      0        2 
   9   chr9_52853512     AOna    T    A        0      0        2 
   9   chr9_52853512     ASom    T    A        0      0        2 
   9   chr9_52853512     HCab    T    A        0      0        2 
   9   chr9_52853512     HPrz    T    A        0      0        2 
   9   chr9_52853512     ZBoe    T    A      0.5      1        2 
   9   chr9_52853512     ZGre    T    A        0      0        2 
   9   chr9_52853512     ZHar    T    A        0      0        2 
   9   chr9_52853512   Sample    T    A        0      0        2 
   9   chr9_52853908     AAsi    T    G        0      0        2 
   9   chr9_52853908     AKia    T    G        0      0        2 
   9   chr9_52853908     AOna    T    G        0      0        2 
   9   chr9_52853908     ASom    T    G        0      0        2 
   9   chr9_52853908     HCab    T    G        0      0        2 
   9   chr9_52853908     HPrz    T    G        0      0        2 
   9   chr9_52853908     ZBoe    T    G        0      0        2 
   9   chr9_52853908     ZGre    T    G      0.5      1        2 
   9   chr9_52853908     ZHar    T    G        0      0        2 
   9   chr9_52853908   Sample    T    G        0      0        2 
   9   chr9_52876943     AAsi    A    C        0      0        2 
   9   chr9_52876943     AKia    A    C        1      2        2 
   9   chr9_52876943     AOna    A    C      0.5      1        2 
   9   chr9_52876943     ASom    A    C        0      0        2 
   9   chr9_52876943     HCab    A    C        0      0        2 
   9   chr9_52876943     HPrz    A    C        0      0        2 
   9   chr9_52876943     ZBoe    A    C        0      0        2 
   9   chr9_52876943     ZGre    A    C        0      0        2 
   9   chr9_52876943     ZHar    A    C        0      0        2 
   9   chr9_52876943   Sample    A    C        0      0        2 
   9   chr9_52881887     AAsi    G    T        0      0        2 
   9   chr9_52881887     AKia    G    T        0      0        2 
   9   chr9_52881887     AOna    G    T        0      0        2 
   9   chr9_52881887     ASom    G    T        0      0        2 
   9   chr9_52881887     HCab    G    T        0      0        2 
   9   chr9_52881887     HPrz    G    T        0      0        2 
   9   chr9_52881887     ZBoe    G    T        0      0        2 
   9   chr9_52881887     ZGre    G    T      0.5      1        2 
   9   chr9_52881887     ZHar    G    T        0      0        2 
   9   chr9_52881887   Sample    G    T        0      0        2 
   9   chr9_52895903     AAsi    C    A        1      2        2 
   9   chr9_52895903     AKia    C    A        0      0        2 
   9   chr9_52895903     AOna    C    A        0      0        2 
   9   chr9_52895903     ASom    C    A      0.5      1        2 
   9   chr9_52895903     HCab    C    A        0      0        2 
   9   chr9_52895903     HPrz    C    A        0      0        2 
   9   chr9_52895903     ZBoe    C    A        0      0        2 
   9   chr9_52895903     ZGre    C    A        0      0        2 
   9   chr9_52895903     ZHar    C    A        0      0        2 
   9   chr9_52895903   Sample    C    A        1      2        2 
   9   chr9_52908839     AAsi    C    A        0      0        2 
   9   chr9_52908839     AKia    C    A        0      0        2 
   9   chr9_52908839     AOna    C    A        0      0        2 
   9   chr9_52908839     ASom    C    A        0      0        2 
   9   chr9_52908839     HCab    C    A        1      2        2 
   9   chr9_52908839     HPrz    C    A        1      2        2 
   9   chr9_52908839     ZBoe    C    A        0      0        2 
   9   chr9_52908839     ZGre    C    A        0      0        2 
   9   chr9_52908839     ZHar    C    A        0      0        2 
   9   chr9_52908839   Sample    C    A        0      0        2 
   9   chr9_52929116     AAsi    T    A        0      0        2 
   9   chr9_52929116     AKia    T    A        0      0        2 
   9   chr9_52929116     AOna    T    A        0      0        2 
   9   chr9_52929116     ASom    T    A        0      0        2 
   9   chr9_52929116     HCab    T    A        0      0        2 
   9   chr9_52929116     HPrz    T    A        0      0        2 
   9   chr9_52929116     ZBoe    T    A      0.5      1        2 
   9   chr9_52929116     ZGre    T    A        0      0        2 
   9   chr9_52929116     ZHar    T    A        0      0        2 
   9   chr9_52929116   Sample    T    A        0      0        2 
   9   chr9_52971710     AAsi    T    G        0      0        2 
   9   chr9_52971710     AKia    T    G        0      0        2 
   9   chr9_52971710     AOna    T    G        0      0        2 
   9   chr9_52971710     ASom    T    G        0      0        2 
   9   chr9_52971710     HCab    T    G        0      0        2 
   9   chr9_52971710     HPrz    T    G        0      0        2 
   9   chr9_52971710     ZBoe    T    G      0.5      1        2 
   9   chr9_52971710     ZGre    T    G        0      0        2 
   9   chr9_52971710     ZHar    T    G        0      0        2 
   9   chr9_52971710   Sample    T    G        0      0        2 
   9   chr9_53003561     AAsi    T    A        0      0        2 
   9   chr9_53003561     AKia    T    A      0.5      1        2 
   9   chr9_53003561     AOna    T    A        0      0        2 
   9   chr9_53003561     ASom    T    A        0      0        2 
   9   chr9_53003561     HCab    T    A        0      0        2 
   9   chr9_53003561     HPrz    T    A        0      0        2 
   9   chr9_53003561     ZBoe    T    A        0      0        2 
   9   chr9_53003561     ZGre    T    A        0      0        2 
   9   chr9_53003561     ZHar    T    A        0      0        2 
   9   chr9_53003561   Sample    T    A        0      0        2 
   9   chr9_53011618     AAsi    T    A      0.5      1        2 
   9   chr9_53011618     AKia    T    A        0      0        2 
   9   chr9_53011618     AOna    T    A        0      0        2 
   9   chr9_53011618     ASom    T    A        0      0        2 
   9   chr9_53011618     HCab    T    A        0      0        2 
   9   chr9_53011618     HPrz    T    A        0      0        2 
   9   chr9_53011618     ZBoe    T    A        0      0        2 
   9   chr9_53011618     ZGre    T    A        0      0        2 
   9   chr9_53011618     ZHar    T    A        0      0        2 
   9   chr9_53011618   Sample    T    A        0      0        2 
   9   chr9_53049947     AAsi    C    G        0      0        2 
   9   chr9_53049947     AKia    C    G        0      0        2 
   9   chr9_53049947     AOna    C    G        0      0        2 
   9   chr9_53049947     ASom    C    G        0      0        2 
   9   chr9_53049947     HCab    C    G        1      2        2 
   9   chr9_53049947     HPrz    C    G        1      2        2 
   9   chr9_53049947     ZBoe    C    G        0      0        2 
   9   chr9_53049947     ZGre    C    G        0      0        2 
   9   chr9_53049947     ZHar    C    G        0      0        2 
   9   chr9_53049947   Sample    C    G        0      0        2 
   9   chr9_53063010     AAsi    T    G        0      0        2 
   9   chr9_53063010     AKia    T    G        0      0        2 
   9   chr9_53063010     AOna    T    G        0      0        2 
   9   chr9_53063010     ASom    T    G        0      0        2 
   9   chr9_53063010     HCab    T    G        1      2        2 
   9   chr9_53063010     HPrz    T    G        1      2        2 
   9   chr9_53063010     ZBoe    T    G        0      0        2 
   9   chr9_53063010     ZGre    T    G        0      0        2 
   9   chr9_53063010     ZHar    T    G        0      0        2 
   9   chr9_53063010   Sample    T    G        0      0        2 
   9   chr9_53073186     AAsi    T    G        0      0        2 
   9   chr9_53073186     AKia    T    G        0      0        2 
   9   chr9_53073186     AOna    T    G        0      0        2 
   9   chr9_53073186     ASom    T    G        0      0        2 
   9   chr9_53073186     HCab    T    G      0.5      1        2 
   9   chr9_53073186     HPrz    T    G        0      0        2 
   9   chr9_53073186     ZBoe    T    G        0      0        2 
   9   chr9_53073186     ZGre    T    G        0      0        2 
   9   chr9_53073186     ZHar    T    G        0      0        2 
   9   chr9_53073186   Sample    T    G        0      0        2 
   9   chr9_53110357     AAsi    G    T        0      0        2 
   9   chr9_53110357     AKia    G    T        0      0        2 
   9   chr9_53110357     AOna    G    T        0      0        2 
   9   chr9_53110357     ASom    G    T        0      0        2 
   9   chr9_53110357     HCab    G    T        0      0        2 
   9   chr9_53110357     HPrz    G    T        0      0        2 
   9   chr9_53110357     ZBoe    G    T        0      0        2 
   9   chr9_53110357     ZGre    G    T        0      0        2 
   9   chr9_53110357     ZHar    G    T        1      2        2 
   9   chr9_53110357   Sample    G    T        0      0        2 
   9   chr9_53160235     AAsi    C    G        0      0        2 
   9   chr9_53160235     AKia    C    G        0      0        2 
   9   chr9_53160235     AOna    C    G        1      2        2 
   9   chr9_53160235     ASom    C    G        0      0        2 
   9   chr9_53160235     HCab    C    G        0      0        2 
   9   chr9_53160235     HPrz    C    G        0      0        2 
   9   chr9_53160235     ZBoe    C    G        0      0        2 
   9   chr9_53160235     ZGre    C    G        0      0        2 
   9   chr9_53160235     ZHar    C    G        0      0        2 
   9   chr9_53160235   Sample    C    G        0      0        2 
   9   chr9_53179926     AAsi    C    G        0      0        2 
   9   chr9_53179926     AKia    C    G        1      2        2 
   9   chr9_53179926     AOna    C    G        0      0        2 
   9   chr9_53179926     ASom    C    G        0      0        2 
   9   chr9_53179926     HCab    C    G        0      0        2 
   9   chr9_53179926     HPrz    C    G        0      0        2 
   9   chr9_53179926     ZBoe    C    G        0      0        2 
   9   chr9_53179926     ZGre    C    G        0      0        2 
   9   chr9_53179926     ZHar    C    G        0      0        2 
   9   chr9_53179926   Sample    C    G        0      0        2 
   9   chr9_53180926     AAsi    A    C        0      0        2 
   9   chr9_53180926     AKia    A    C        1      2        2 
   9   chr9_53180926     AOna    A    C        0      0        2 
   9   chr9_53180926     ASom    A    C        0      0        2 
   9   chr9_53180926     HCab    A    C        0      0        2 
   9   chr9_53180926     HPrz    A    C        0      0        2 
   9   chr9_53180926     ZBoe    A    C        0      0        2 
   9   chr9_53180926     ZGre    A    C        0      0        2 
   9   chr9_53180926     ZHar    A    C        0      0        2 
   9   chr9_53180926   Sample    A    C        0      0        2 
   9   chr9_53190658     AAsi    C    A        0      0        2 
   9   chr9_53190658     AKia    C    A        0      0        2 
   9   chr9_53190658     AOna    C    A        0      0        2 
   9   chr9_53190658     ASom    C    A        0      0        2 
   9   chr9_53190658     HCab    C    A        0      0        2 
   9   chr9_53190658     HPrz    C    A        0      0        2 
   9   chr9_53190658     ZBoe    C    A      0.5      1        2 
   9   chr9_53190658     ZGre    C    A        0      0        2 
   9   chr9_53190658     ZHar    C    A        0      0        2 
   9   chr9_53190658   Sample    C    A        0      0        2 
   9   chr9_53192961     AAsi    C    A        0      0        2 
   9   chr9_53192961     AKia    C    A        1      2        2 
   9   chr9_53192961     AOna    C    A        1      2        2 
   9   chr9_53192961     ASom    C    A        0      0        2 
   9   chr9_53192961     HCab    C    A        0      0        2 
   9   chr9_53192961     HPrz    C    A        0      0        2 
   9   chr9_53192961     ZBoe    C    A        0      0        2 
   9   chr9_53192961     ZGre    C    A        0      0        2 
   9   chr9_53192961     ZHar    C    A        0      0        2 
   9   chr9_53192961   Sample    C    A        0      0        2 
   9   chr9_53214879     AAsi    A    T        0      0        2 
   9   chr9_53214879     AKia    A    T        0      0        2 
   9   chr9_53214879     AOna    A    T        0      0        2 
   9   chr9_53214879     ASom    A    T        0      0        2 
   9   chr9_53214879     HCab    A    T        0      0        2 
   9   chr9_53214879     HPrz    A    T        0      0        2 
   9   chr9_53214879     ZBoe    A    T      0.5      1        2 
   9   chr9_53214879     ZGre    A    T        0      0        2 
   9   chr9_53214879     ZHar    A    T        0      0        2 
   9   chr9_53214879   Sample    A    T        0      0        2 
   9   chr9_53229854     AAsi    C    G        0      0        2 
   9   chr9_53229854     AKia    C    G        0      0        2 
   9   chr9_53229854     AOna    C    G        0      0        2 
   9   chr9_53229854     ASom    C    G        0      0        2 
   9   chr9_53229854     HCab    C    G        0      0        2 
   9   chr9_53229854     HPrz    C    G        0      0        2 
   9   chr9_53229854     ZBoe    C    G        0      0        2 
   9   chr9_53229854     ZGre    C    G        0      0        2 
   9   chr9_53229854     ZHar    C    G      0.5      1        2 
   9   chr9_53229854   Sample    C    G        0      0        2 
   9   chr9_53256347     AAsi    A    T        0      0        2 
   9   chr9_53256347     AKia    A    T        0      0        2 
   9   chr9_53256347     AOna    A    T        0      0        2 
   9   chr9_53256347     ASom    A    T        0      0        2 
   9   chr9_53256347     HCab    A    T        1      2        2 
   9   chr9_53256347     HPrz    A    T        1      2        2 
   9   chr9_53256347     ZBoe    A    T        0      0        2 
   9   chr9_53256347     ZGre    A    T        0      0        2 
   9   chr9_53256347     ZHar    A    T        0      0        2 
   9   chr9_53256347   Sample    A    T        0      0        2 
   9   chr9_53284682     AAsi    C    A        0      0        2 
   9   chr9_53284682     AKia    C    A        0      0        2 
   9   chr9_53284682     AOna    C    A        0      0        2 
   9   chr9_53284682     ASom    C    A        0      0        2 
   9   chr9_53284682     HCab    C    A        1      2        2 
   9   chr9_53284682     HPrz    C    A        1      2        2 
   9   chr9_53284682     ZBoe    C    A        0      0        2 
   9   chr9_53284682     ZGre    C    A        0      0        2 
   9   chr9_53284682     ZHar    C    A        0      0        2 
   9   chr9_53284682   Sample    C    A        0      0        2 
   9   chr9_53290870     AAsi    T    G        0      0        2 
   9   chr9_53290870     AKia    T    G        0      0        2 
   9   chr9_53290870     AOna    T    G        0      0        2 
   9   chr9_53290870     ASom    T    G        0      0        2 
   9   chr9_53290870     HCab    T    G        1      2        2 
   9   chr9_53290870     HPrz    T    G        1      2        2 
   9   chr9_53290870     ZBoe    T    G        0      0        2 
   9   chr9_53290870     ZGre    T    G        0      0        2 
   9   chr9_53290870     ZHar    T    G        0      0        2 
   9   chr9_53290870   Sample    T    G        0      0        2 
   9   chr9_53324284     AAsi    T    G        0      0        2 
   9   chr9_53324284     AKia    T    G        0      0        2 
   9   chr9_53324284     AOna    T    G        0      0        2 
   9   chr9_53324284     ASom    T    G        0      0        2 
   9   chr9_53324284     HCab    T    G        1      2        2 
   9   chr9_53324284     HPrz    T    G        1      2        2 
   9   chr9_53324284     ZBoe    T    G        0      0        2 
   9   chr9_53324284     ZGre    T    G        0      0        2 
   9   chr9_53324284     ZHar    T    G        0      0        2 
   9   chr9_53324284   Sample    T    G        0      0        2 
   9   chr9_53339389     AAsi    T    G        0      0        2 
   9   chr9_53339389     AKia    T    G        0      0        2 
   9   chr9_53339389     AOna    T    G        0      0        2 
   9   chr9_53339389     ASom    T    G        0      0        2 
   9   chr9_53339389     HCab    T    G        1      2        2 
   9   chr9_53339389     HPrz    T    G        1      2        2 
   9   chr9_53339389     ZBoe    T    G        0      0        2 
   9   chr9_53339389     ZGre    T    G        0      0        2 
   9   chr9_53339389     ZHar    T    G        0      0        2 
   9   chr9_53339389   Sample    T    G        0      0        2 
   9   chr9_53352052     AAsi    T    G        0      0        2 
   9   chr9_53352052     AKia    T    G        0      0        2 
   9   chr9_53352052     AOna    T    G        0      0        2 
   9   chr9_53352052     ASom    T    G        0      0        2 
   9   chr9_53352052     HCab    T    G        0      0        2 
   9   chr9_53352052     HPrz    T    G        0      0        2 
   9   chr9_53352052     ZBoe    T    G        0      0        2 
   9   chr9_53352052     ZGre    T    G        0      0        2 
   9   chr9_53352052     ZHar    T    G        1      2        2 
   9   chr9_53352052   Sample    T    G        0      0        2 
   9   chr9_53356659     AAsi    T    A        0      0        2 
   9   chr9_53356659     AKia    T    A        0      0        2 
   9   chr9_53356659     AOna    T    A        0      0        2 
   9   chr9_53356659     ASom    T    A        0      0        2 
   9   chr9_53356659     HCab    T    A      0.5      1        2 
   9   chr9_53356659     HPrz    T    A        0      0        2 
   9   chr9_53356659     ZBoe    T    A        0      0        2 
   9   chr9_53356659     ZGre    T    A        0      0        2 
   9   chr9_53356659     ZHar    T    A        0      0        2 
   9   chr9_53356659   Sample    T    A        0      0        2 
   9   chr9_53369450     AAsi    T    G        0      0        2 
   9   chr9_53369450     AKia    T    G        0      0        2 
   9   chr9_53369450     AOna    T    G      0.5      1        2 
   9   chr9_53369450     ASom    T    G        0      0        2 
   9   chr9_53369450     HCab    T    G        0      0        2 
   9   chr9_53369450     HPrz    T    G        0      0        2 
   9   chr9_53369450     ZBoe    T    G        0      0        2 
   9   chr9_53369450     ZGre    T    G        0      0        2 
   9   chr9_53369450     ZHar    T    G        0      0        2 
   9   chr9_53369450   Sample    T    G        0      0        2 
   9   chr9_53371729     AAsi    T    A        0      0        2 
   9   chr9_53371729     AKia    T    A        0      0        2 
   9   chr9_53371729     AOna    T    A        0      0        2 
   9   chr9_53371729     ASom    T    A        0      0        2 
   9   chr9_53371729     HCab    T    A        0      0        2 
   9   chr9_53371729     HPrz    T    A      0.5      1        2 
   9   chr9_53371729     ZBoe    T    A        0      0        2 
   9   chr9_53371729     ZGre    T    A        0      0        2 
   9   chr9_53371729     ZHar    T    A        0      0        2 
   9   chr9_53371729   Sample    T    A        0      0        2 
   9   chr9_53390344     AAsi    C    G        0      0        2 
   9   chr9_53390344     AKia    C    G        0      0        2 
   9   chr9_53390344     AOna    C    G        0      0        2 
   9   chr9_53390344     ASom    C    G        0      0        2 
   9   chr9_53390344     HCab    C    G        0      0        2 
   9   chr9_53390344     HPrz    C    G        0      0        2 
   9   chr9_53390344     ZBoe    C    G        0      0        2 
   9   chr9_53390344     ZGre    C    G      0.5      1        2 
   9   chr9_53390344     ZHar    C    G        0      0        2 
   9   chr9_53390344   Sample    C    G        0      0        2 
   9   chr9_53398151     AAsi    A    C        0      0        2 
   9   chr9_53398151     AKia    A    C        0      0        2 
   9   chr9_53398151     AOna    A    C      0.5      1        2 
   9   chr9_53398151     ASom    A    C        0      0        2 
   9   chr9_53398151     HCab    A    C        0      0        2 
   9   chr9_53398151     HPrz    A    C        0      0        2 
   9   chr9_53398151     ZBoe    A    C        0      0        2 
   9   chr9_53398151     ZGre    A    C        0      0        2 
   9   chr9_53398151     ZHar    A    C        0      0        2 
   9   chr9_53398151   Sample    A    C        0      0        2 
   9   chr9_53412086     AAsi    C    G        0      0        2 
   9   chr9_53412086     AKia    C    G        0      0        2 
   9   chr9_53412086     AOna    C    G        0      0        2 
   9   chr9_53412086     ASom    C    G        0      0        2 
   9   chr9_53412086     HCab    C    G        0      0        2 
   9   chr9_53412086     HPrz    C    G        1      2        2 
   9   chr9_53412086     ZBoe    C    G        0      0        2 
   9   chr9_53412086     ZGre    C    G      0.5      1        2 
   9   chr9_53412086     ZHar    C    G        0      0        2 
   9   chr9_53412086   Sample    C    G        0      0        2 
   9   chr9_53414409     AAsi    T    G        0      0        2 
   9   chr9_53414409     AKia    T    G        0      0        2 
   9   chr9_53414409     AOna    T    G        0      0        2 
   9   chr9_53414409     ASom    T    G        0      0        2 
   9   chr9_53414409     HCab    T    G      0.5      1        2 
   9   chr9_53414409     HPrz    T    G        0      0        2 
   9   chr9_53414409     ZBoe    T    G        0      0        2 
   9   chr9_53414409     ZGre    T    G        0      0        2 
   9   chr9_53414409     ZHar    T    G        0      0        2 
   9   chr9_53414409   Sample    T    G        0      0        2 
   9   chr9_53416699     AAsi    A    T        0      0        2 
   9   chr9_53416699     AKia    A    T        0      0        2 
   9   chr9_53416699     AOna    A    T        0      0        2 
   9   chr9_53416699     ASom    A    T        0      0        2 
   9   chr9_53416699     HCab    A    T        0      0        2 
   9   chr9_53416699     HPrz    A    T        0      0        2 
   9   chr9_53416699     ZBoe    A    T        0      0        2 
   9   chr9_53416699     ZGre    A    T        0      0        2 
   9   chr9_53416699     ZHar    A    T        1      2        2 
   9   chr9_53416699   Sample    A    T        0      0        2 
   9   chr9_53428360     AAsi    G    C        0      0        2 
   9   chr9_53428360     AKia    G    C        0      0        2 
   9   chr9_53428360     AOna    G    C        0      0        2 
   9   chr9_53428360     ASom    G    C        0      0        2 
   9   chr9_53428360     HCab    G    C        1      2        2 
   9   chr9_53428360     HPrz    G    C        1      2        2 
   9   chr9_53428360     ZBoe    G    C        0      0        2 
   9   chr9_53428360     ZGre    G    C        0      0        2 
   9   chr9_53428360     ZHar    G    C        0      0        2 
   9   chr9_53428360   Sample    G    C        1      2        2 
   9   chr9_53446985     AAsi    A    C        0      0        2 
   9   chr9_53446985     AKia    A    C        0      0        2 
   9   chr9_53446985     AOna    A    C        0      0        2 
   9   chr9_53446985     ASom    A    C        0      0        2 
   9   chr9_53446985     HCab    A    C        0      0        2 
   9   chr9_53446985     HPrz    A    C        0      0        2 
   9   chr9_53446985     ZBoe    A    C        0      0        2 
   9   chr9_53446985     ZGre    A    C      0.5      1        2 
   9   chr9_53446985     ZHar    A    C        0      0        2 
   9   chr9_53446985   Sample    A    C        0      0        2 
   9   chr9_53459229     AAsi    T    G        0      0        2 
   9   chr9_53459229     AKia    T    G        0      0        2 
   9   chr9_53459229     AOna    T    G        0      0        2 
   9   chr9_53459229     ASom    T    G        0      0        2 
   9   chr9_53459229     HCab    T    G        0      0        2 
   9   chr9_53459229     HPrz    T    G        0      0        2 
   9   chr9_53459229     ZBoe    T    G        0      0        2 
   9   chr9_53459229     ZGre    T    G        0      0        2 
   9   chr9_53459229     ZHar    T    G        1      2        2 
   9   chr9_53459229   Sample    T    G        0      0        2 
   9   chr9_53460456     AAsi    G    T        0      0        2 
   9   chr9_53460456     AKia    G    T        0      0        2 
   9   chr9_53460456     AOna    G    T        0      0        2 
   9   chr9_53460456     ASom    G    T        1      2        2 
   9   chr9_53460456     HCab    G    T        0      0        2 
   9   chr9_53460456     HPrz    G    T        0      0        2 
   9   chr9_53460456     ZBoe    G    T        0      0        2 
   9   chr9_53460456     ZGre    G    T        0      0        2 
   9   chr9_53460456     ZHar    G    T        0      0        2 
   9   chr9_53460456   Sample    G    T        1      2        2 
   9   chr9_53475951     AAsi    T    G        0      0        2 
   9   chr9_53475951     AKia    T    G        0      0        2 
   9   chr9_53475951     AOna    T    G      0.5      1        2 
   9   chr9_53475951     ASom    T    G        0      0        2 
   9   chr9_53475951     HCab    T    G        0      0        2 
   9   chr9_53475951     HPrz    T    G        0      0        2 
   9   chr9_53475951     ZBoe    T    G        0      0        2 
   9   chr9_53475951     ZGre    T    G        0      0        2 
   9   chr9_53475951     ZHar    T    G        0      0        2 
   9   chr9_53475951   Sample    T    G        0      0        2 
   9   chr9_53486050     AAsi    C    A        0      0        2 
   9   chr9_53486050     AKia    C    A        0      0        2 
   9   chr9_53486050     AOna    C    A        0      0        2 
   9   chr9_53486050     ASom    C    A        0      0        2 
   9   chr9_53486050     HCab    C    A        1      2        2 
   9   chr9_53486050     HPrz    C    A        1      2        2 
   9   chr9_53486050     ZBoe    C    A        0      0        2 
   9   chr9_53486050     ZGre    C    A        0      0        2 
   9   chr9_53486050     ZHar    C    A        0      0        2 
   9   chr9_53486050   Sample    C    A        0      0        2 
   9   chr9_53524219     AAsi    G    C        0      0        2 
   9   chr9_53524219     AKia    G    C        0      0        2 
   9   chr9_53524219     AOna    G    C        0      0        2 
   9   chr9_53524219     ASom    G    C        0      0        2 
   9   chr9_53524219     HCab    G    C        1      2        2 
   9   chr9_53524219     HPrz    G    C        1      2        2 
   9   chr9_53524219     ZBoe    G    C        0      0        2 
   9   chr9_53524219     ZGre    G    C        0      0        2 
   9   chr9_53524219     ZHar    G    C        0      0        2 
   9   chr9_53524219   Sample    G    C        0      0        2 
   9   chr9_53529138     AAsi    G    T        0      0        2 
   9   chr9_53529138     AKia    G    T        0      0        2 
   9   chr9_53529138     AOna    G    T        0      0        2 
   9   chr9_53529138     ASom    G    T      0.5      1        2 
   9   chr9_53529138     HCab    G    T        0      0        2 
   9   chr9_53529138     HPrz    G    T        0      0        2 
   9   chr9_53529138     ZBoe    G    T        0      0        2 
   9   chr9_53529138     ZGre    G    T        0      0        2 
   9   chr9_53529138     ZHar    G    T        0      0        2 
   9   chr9_53529138   Sample    G    T        0      0        2 
   9   chr9_53541783     AAsi    G    C        0      0        2 
   9   chr9_53541783     AKia    G    C        0      0        2 
   9   chr9_53541783     AOna    G    C        0      0        2 
   9   chr9_53541783     ASom    G    C        0      0        2 
   9   chr9_53541783     HCab    G    C        1      2        2 
   9   chr9_53541783     HPrz    G    C        1      2        2 
   9   chr9_53541783     ZBoe    G    C        0      0        2 
   9   chr9_53541783     ZGre    G    C        0      0        2 
   9   chr9_53541783     ZHar    G    C        0      0        2 
   9   chr9_53541783   Sample    G    C        0      0        2 
   9   chr9_53592481     AAsi    T    G        0      0        2 
   9   chr9_53592481     AKia    T    G        0      0        2 
   9   chr9_53592481     AOna    T    G        0      0        2 
   9   chr9_53592481     ASom    T    G        0      0        2 
   9   chr9_53592481     HCab    T    G        0      0        2 
   9   chr9_53592481     HPrz    T    G        0      0        2 
   9   chr9_53592481     ZBoe    T    G        0      0        2 
   9   chr9_53592481     ZGre    T    G      0.5      1        2 
   9   chr9_53592481     ZHar    T    G        0      0        2 
   9   chr9_53592481   Sample    T    G        0      0        2 
   9   chr9_53602528     AAsi    G    C        0      0        2 
   9   chr9_53602528     AKia    G    C        0      0        2 
   9   chr9_53602528     AOna    G    C        0      0        2 
   9   chr9_53602528     ASom    G    C        0      0        2 
   9   chr9_53602528     HCab    G    C        0      0        2 
   9   chr9_53602528     HPrz    G    C        0      0        2 
   9   chr9_53602528     ZBoe    G    C      0.5      1        2 
   9   chr9_53602528     ZGre    G    C        0      0        2 
   9   chr9_53602528     ZHar    G    C        0      0        2 
   9   chr9_53602528   Sample    G    C        0      0        2 
   9   chr9_53621842     AAsi    T    G        0      0        2 
   9   chr9_53621842     AKia    T    G        0      0        2 
   9   chr9_53621842     AOna    T    G        0      0        2 
   9   chr9_53621842     ASom    T    G        0      0        2 
   9   chr9_53621842     HCab    T    G        0      0        2 
   9   chr9_53621842     HPrz    T    G        0      0        2 
   9   chr9_53621842     ZBoe    T    G        0      0        2 
   9   chr9_53621842     ZGre    T    G        0      0        2 
   9   chr9_53621842     ZHar    T    G        1      2        2 
   9   chr9_53621842   Sample    T    G        0      0        2 
   9   chr9_53627463     AAsi    T    G      0.5      1        2 
   9   chr9_53627463     AKia    T    G        0      0        2 
   9   chr9_53627463     AOna    T    G        0      0        2 
   9   chr9_53627463     ASom    T    G        0      0        2 
   9   chr9_53627463     HCab    T    G        0      0        2 
   9   chr9_53627463     HPrz    T    G        0      0        2 
   9   chr9_53627463     ZBoe    T    G        0      0        2 
   9   chr9_53627463     ZGre    T    G        0      0        2 
   9   chr9_53627463     ZHar    T    G        0      0        2 
   9   chr9_53627463   Sample    T    G        0      0        2 
   9   chr9_53637728     AAsi    C    A        1      2        2 
   9   chr9_53637728     AKia    C    A        0      0        2 
   9   chr9_53637728     AOna    C    A        0      0        2 
   9   chr9_53637728     ASom    C    A        1      2        2 
   9   chr9_53637728     HCab    C    A        0      0        2 
   9   chr9_53637728     HPrz    C    A        0      0        2 
   9   chr9_53637728     ZBoe    C    A        0      0        2 
   9   chr9_53637728     ZGre    C    A        0      0        2 
   9   chr9_53637728     ZHar    C    A        0      0        2 
   9   chr9_53637728   Sample    C    A        1      2        2 
   9   chr9_53638100     AAsi    C    G        0      0        2 
   9   chr9_53638100     AKia    C    G        0      0        2 
   9   chr9_53638100     AOna    C    G        0      0        2 
   9   chr9_53638100     ASom    C    G        0      0        2 
   9   chr9_53638100     HCab    C    G        1      2        2 
   9   chr9_53638100     HPrz    C    G        0      0        2 
   9   chr9_53638100     ZBoe    C    G        0      0        2 
   9   chr9_53638100     ZGre    C    G        0      0        2 
   9   chr9_53638100     ZHar    C    G        0      0        2 
   9   chr9_53638100   Sample    C    G        0      0        2 
   9   chr9_53643586     AAsi    A    C        0      0        2 
   9   chr9_53643586     AKia    A    C        0      0        2 
   9   chr9_53643586     AOna    A    C        0      0        2 
   9   chr9_53643586     ASom    A    C        0      0        2 
   9   chr9_53643586     HCab    A    C        1      2        2 
   9   chr9_53643586     HPrz    A    C        1      2        2 
   9   chr9_53643586     ZBoe    A    C        0      0        2 
   9   chr9_53643586     ZGre    A    C        0      0        2 
   9   chr9_53643586     ZHar    A    C        0      0        2 
   9   chr9_53643586   Sample    A    C        0      0        2 
   9   chr9_53651186     AAsi    T    G        0      0        2 
   9   chr9_53651186     AKia    T    G        1      2        2 
   9   chr9_53651186     AOna    T    G        0      0        2 
   9   chr9_53651186     ASom    T    G        0      0        2 
   9   chr9_53651186     HCab    T    G        0      0        2 
   9   chr9_53651186     HPrz    T    G        0      0        2 
   9   chr9_53651186     ZBoe    T    G        0      0        2 
   9   chr9_53651186     ZGre    T    G        0      0        2 
   9   chr9_53651186     ZHar    T    G        0      0        2 
   9   chr9_53651186   Sample    T    G        0      0        2 
   9   chr9_53659470     AAsi    G    T        0      0        2 
   9   chr9_53659470     AKia    G    T        0      0        2 
   9   chr9_53659470     AOna    G    T        0      0        2 
   9   chr9_53659470     ASom    G    T        0      0        2 
   9   chr9_53659470     HCab    G    T        1      2        2 
   9   chr9_53659470     HPrz    G    T        1      2        2 
   9   chr9_53659470     ZBoe    G    T        0      0        2 
   9   chr9_53659470     ZGre    G    T        0      0        2 
   9   chr9_53659470     ZHar    G    T        0      0        2 
   9   chr9_53659470   Sample    G    T        0      0        2 
   9   chr9_53672223     AAsi    C    A        1      2        2 
   9   chr9_53672223     AKia    C    A        0      0        2 
   9   chr9_53672223     AOna    C    A        0      0        2 
   9   chr9_53672223     ASom    C    A        1      2        2 
   9   chr9_53672223     HCab    C    A        0      0        2 
   9   chr9_53672223     HPrz    C    A        0      0        2 
   9   chr9_53672223     ZBoe    C    A        0      0        2 
   9   chr9_53672223     ZGre    C    A        0      0        2 
   9   chr9_53672223     ZHar    C    A        0      0        2 
   9   chr9_53672223   Sample    C    A        1      2        2 
   9   chr9_53705429     AAsi    C    G        0      0        2 
   9   chr9_53705429     AKia    C    G        0      0        2 
   9   chr9_53705429     AOna    C    G        0      0        2 
   9   chr9_53705429     ASom    C    G        0      0        2 
   9   chr9_53705429     HCab    C    G      0.5      1        2 
   9   chr9_53705429     HPrz    C    G        1      2        2 
   9   chr9_53705429     ZBoe    C    G        0      0        2 
   9   chr9_53705429     ZGre    C    G        0      0        2 
   9   chr9_53705429     ZHar    C    G        0      0        2 
   9   chr9_53705429   Sample    C    G        0      0        2 
   9   chr9_53711691     AAsi    C    A        0      0        2 
   9   chr9_53711691     AKia    C    A        0      0        2 
   9   chr9_53711691     AOna    C    A        0      0        2 
   9   chr9_53711691     ASom    C    A        0      0        2 
   9   chr9_53711691     HCab    C    A        0      0        2 
   9   chr9_53711691     HPrz    C    A        0      0        2 
   9   chr9_53711691     ZBoe    C    A      0.5      1        2 
   9   chr9_53711691     ZGre    C    A        0      0        2 
   9   chr9_53711691     ZHar    C    A        0      0        2 
   9   chr9_53711691   Sample    C    A        0      0        2 
   9   chr9_53761466     AAsi    A    T        0      0        2 
   9   chr9_53761466     AKia    A    T        0      0        2 
   9   chr9_53761466     AOna    A    T        0      0        2 
   9   chr9_53761466     ASom    A    T        0      0        2 
   9   chr9_53761466     HCab    A    T        1      2        2 
   9   chr9_53761466     HPrz    A    T        1      2        2 
   9   chr9_53761466     ZBoe    A    T        0      0        2 
   9   chr9_53761466     ZGre    A    T        0      0        2 
   9   chr9_53761466     ZHar    A    T        0      0        2 
   9   chr9_53761466   Sample    A    T        0      0        2 
   9   chr9_53791841     AAsi    A    T        0      0        2 
   9   chr9_53791841     AKia    A    T        0      0        2 
   9   chr9_53791841     AOna    A    T        0      0        2 
   9   chr9_53791841     ASom    A    T        0      0        2 
   9   chr9_53791841     HCab    A    T      0.5      1        2 
   9   chr9_53791841     HPrz    A    T        0      0        2 
   9   chr9_53791841     ZBoe    A    T        0      0        2 
   9   chr9_53791841     ZGre    A    T        0      0        2 
   9   chr9_53791841     ZHar    A    T        0      0        2 
   9   chr9_53791841   Sample    A    T        0      0        2 
   9   chr9_53795813     AAsi    T    A        0      0        2 
   9   chr9_53795813     AKia    T    A        0      0        2 
   9   chr9_53795813     AOna    T    A        0      0        2 
   9   chr9_53795813     ASom    T    A        0      0        2 
   9   chr9_53795813     HCab    T    A        0      0        2 
   9   chr9_53795813     HPrz    T    A        0      0        2 
   9   chr9_53795813     ZBoe    T    A        0      0        2 
   9   chr9_53795813     ZGre    T    A        0      0        2 
   9   chr9_53795813     ZHar    T    A        1      2        2 
   9   chr9_53795813   Sample    T    A        0      0        2 
   9   chr9_53858505     AAsi    G    C        0      0        2 
   9   chr9_53858505     AKia    G    C        0      0        2 
   9   chr9_53858505     AOna    G    C        0      0        2 
   9   chr9_53858505     ASom    G    C        0      0        2 
   9   chr9_53858505     HCab    G    C      0.5      1        2 
   9   chr9_53858505     HPrz    G    C      0.5      1        2 
   9   chr9_53858505     ZBoe    G    C        0      0        2 
   9   chr9_53858505     ZGre    G    C        0      0        2 
   9   chr9_53858505     ZHar    G    C        0      0        2 
   9   chr9_53858505   Sample    G    C        0      0        2 
   9   chr9_53909812     AAsi    C    G        0      0        2 
   9   chr9_53909812     AKia    C    G        0      0        2 
   9   chr9_53909812     AOna    C    G        0      0        2 
   9   chr9_53909812     ASom    C    G        0      0        2 
   9   chr9_53909812     HCab    C    G        0      0        2 
   9   chr9_53909812     HPrz    C    G        0      0        2 
   9   chr9_53909812     ZBoe    C    G        1      2        2 
   9   chr9_53909812     ZGre    C    G        0      0        2 
   9   chr9_53909812     ZHar    C    G        0      0        2 
   9   chr9_53909812   Sample    C    G        0      0        2 
   9   chr9_53980319     AAsi    C    G        0      0        2 
   9   chr9_53980319     AKia    C    G        0      0        2 
   9   chr9_53980319     AOna    C    G        0      0        2 
   9   chr9_53980319     ASom    C    G        0      0        2 
   9   chr9_53980319     HCab    C    G        0      0        2 
   9   chr9_53980319     HPrz    C    G        0      0        2 
   9   chr9_53980319     ZBoe    C    G        0      0        2 
   9   chr9_53980319     ZGre    C    G        0      0        2 
   9   chr9_53980319     ZHar    C    G        1      2        2 
   9   chr9_53980319   Sample    C    G        0      0        2 
   9   chr9_53991270     AAsi    G    T        0      0        2 
   9   chr9_53991270     AKia    G    T        0      0        2 
   9   chr9_53991270     AOna    G    T        0      0        2 
   9   chr9_53991270     ASom    G    T        0      0        2 
   9   chr9_53991270     HCab    G    T        0      0        2 
   9   chr9_53991270     HPrz    G    T        0      0        2 
   9   chr9_53991270     ZBoe    G    T        0      0        2 
   9   chr9_53991270     ZGre    G    T        0      0        2 
   9   chr9_53991270     ZHar    G    T      0.5      1        2 
   9   chr9_53991270   Sample    G    T        0      0        2 
   9   chr9_53994000     AAsi    A    T        0      0        2 
   9   chr9_53994000     AKia    A    T        0      0        2 
   9   chr9_53994000     AOna    A    T        0      0        2 
   9   chr9_53994000     ASom    A    T        0      0        2 
   9   chr9_53994000     HCab    A    T        0      0        2 
   9   chr9_53994000     HPrz    A    T        0      0        2 
   9   chr9_53994000     ZBoe    A    T      0.5      1        2 
   9   chr9_53994000     ZGre    A    T        0      0        2 
   9   chr9_53994000     ZHar    A    T        0      0        2 
   9   chr9_53994000   Sample    A    T        0      0        2 
   9   chr9_54001805     AAsi    C    A        0      0        2 
   9   chr9_54001805     AKia    C    A        0      0        2 
   9   chr9_54001805     AOna    C    A        0      0        2 
   9   chr9_54001805     ASom    C    A        1      2        2 
   9   chr9_54001805     HCab    C    A        0      0        2 
   9   chr9_54001805     HPrz    C    A        0      0        2 
   9   chr9_54001805     ZBoe    C    A        0      0        2 
   9   chr9_54001805     ZGre    C    A        0      0        2 
   9   chr9_54001805     ZHar    C    A        0      0        2 
   9   chr9_54001805   Sample    C    A        0      0        2 
   9   chr9_54006617     AAsi    C    G        0      0        2 
   9   chr9_54006617     AKia    C    G      0.5      1        2 
   9   chr9_54006617     AOna    C    G        0      0        2 
   9   chr9_54006617     ASom    C    G        0      0        2 
   9   chr9_54006617     HCab    C    G        0      0        2 
   9   chr9_54006617     HPrz    C    G        0      0        2 
   9   chr9_54006617     ZBoe    C    G        0      0        2 
   9   chr9_54006617     ZGre    C    G        0      0        2 
   9   chr9_54006617     ZHar    C    G        0      0        2 
   9   chr9_54006617   Sample    C    G        0      0        2 
   9   chr9_54017144     AAsi    G    C        0      0        2 
   9   chr9_54017144     AKia    G    C        0      0        2 
   9   chr9_54017144     AOna    G    C        0      0        2 
   9   chr9_54017144     ASom    G    C        0      0        2 
   9   chr9_54017144     HCab    G    C      0.5      1        2 
   9   chr9_54017144     HPrz    G    C        1      2        2 
   9   chr9_54017144     ZBoe    G    C        0      0        2 
   9   chr9_54017144     ZGre    G    C        0      0        2 
   9   chr9_54017144     ZHar    G    C        0      0        2 
   9   chr9_54017144   Sample    G    C        0      0        2 
   9   chr9_54029886     AAsi    A    T        0      0        2 
   9   chr9_54029886     AKia    A    T        0      0        2 
   9   chr9_54029886     AOna    A    T        0      0        2 
   9   chr9_54029886     ASom    A    T      0.5      1        2 
   9   chr9_54029886     HCab    A    T        0      0        2 
   9   chr9_54029886     HPrz    A    T        0      0        2 
   9   chr9_54029886     ZBoe    A    T        0      0        2 
   9   chr9_54029886     ZGre    A    T        0      0        2 
   9   chr9_54029886     ZHar    A    T        0      0        2 
   9   chr9_54029886   Sample    A    T        0      0        2 
   9   chr9_54034261     AAsi    A    C        0      0        2 
   9   chr9_54034261     AKia    A    C        0      0        2 
   9   chr9_54034261     AOna    A    C        0      0        2 
   9   chr9_54034261     ASom    A    C        0      0        2 
   9   chr9_54034261     HCab    A    C        0      0        2 
   9   chr9_54034261     HPrz    A    C        0      0        2 
   9   chr9_54034261     ZBoe    A    C      0.5      1        2 
   9   chr9_54034261     ZGre    A    C        0      0        2 
   9   chr9_54034261     ZHar    A    C        0      0        2 
   9   chr9_54034261   Sample    A    C        0      0        2 
   9   chr9_54035906     AAsi    G    T        0      0        2 
   9   chr9_54035906     AKia    G    T        1      2        2 
   9   chr9_54035906     AOna    G    T        1      2        2 
   9   chr9_54035906     ASom    G    T        0      0        2 
   9   chr9_54035906     HCab    G    T        0      0        2 
   9   chr9_54035906     HPrz    G    T        0      0        2 
   9   chr9_54035906     ZBoe    G    T        0      0        2 
   9   chr9_54035906     ZGre    G    T        0      0        2 
   9   chr9_54035906     ZHar    G    T        0      0        2 
   9   chr9_54035906   Sample    G    T        0      0        2 
   9   chr9_54054176     AAsi    C    G        0      0        2 
   9   chr9_54054176     AKia    C    G        1      2        2 
   9   chr9_54054176     AOna    C    G        0      0        2 
   9   chr9_54054176     ASom    C    G        0      0        2 
   9   chr9_54054176     HCab    C    G        0      0        2 
   9   chr9_54054176     HPrz    C    G        0      0        2 
   9   chr9_54054176     ZBoe    C    G        0      0        2 
   9   chr9_54054176     ZGre    C    G        0      0        2 
   9   chr9_54054176     ZHar    C    G        0      0        2 
   9   chr9_54054176   Sample    C    G        0      0        2 
   9   chr9_54058143     AAsi    G    C        0      0        2 
   9   chr9_54058143     AKia    G    C        0      0        2 
   9   chr9_54058143     AOna    G    C        0      0        2 
   9   chr9_54058143     ASom    G    C        0      0        2 
   9   chr9_54058143     HCab    G    C        1      2        2 
   9   chr9_54058143     HPrz    G    C        1      2        2 
   9   chr9_54058143     ZBoe    G    C        0      0        2 
   9   chr9_54058143     ZGre    G    C        0      0        2 
   9   chr9_54058143     ZHar    G    C        0      0        2 
   9   chr9_54058143   Sample    G    C        0      0        2 
   9   chr9_54114466     AAsi    A    T        0      0        2 
   9   chr9_54114466     AKia    A    T        0      0        2 
   9   chr9_54114466     AOna    A    T        0      0        2 
   9   chr9_54114466     ASom    A    T        0      0        2 
   9   chr9_54114466     HCab    A    T        1      2        2 
   9   chr9_54114466     HPrz    A    T        1      2        2 
   9   chr9_54114466     ZBoe    A    T        0      0        2 
   9   chr9_54114466     ZGre    A    T        0      0        2 
   9   chr9_54114466     ZHar    A    T        0      0        2 
   9   chr9_54114466   Sample    A    T        0      0        2 
   9   chr9_54118791     AAsi    T    G        0      0        2 
   9   chr9_54118791     AKia    T    G        0      0        2 
   9   chr9_54118791     AOna    T    G        0      0        2 
   9   chr9_54118791     ASom    T    G        0      0        2 
   9   chr9_54118791     HCab    T    G        1      2        2 
   9   chr9_54118791     HPrz    T    G        1      2        2 
   9   chr9_54118791     ZBoe    T    G        0      0        2 
   9   chr9_54118791     ZGre    T    G        0      0        2 
   9   chr9_54118791     ZHar    T    G        0      0        2 
   9   chr9_54118791   Sample    T    G        0      0        2 
   9   chr9_54163493     AAsi    C    G        0      0        2 
   9   chr9_54163493     AKia    C    G        0      0        2 
   9   chr9_54163493     AOna    C    G        0      0        2 
   9   chr9_54163493     ASom    C    G        0      0        2 
   9   chr9_54163493     HCab    C    G        0      0        2 
   9   chr9_54163493     HPrz    C    G        0      0        2 
   9   chr9_54163493     ZBoe    C    G        0      0        2 
   9   chr9_54163493     ZGre    C    G      0.5      1        2 
   9   chr9_54163493     ZHar    C    G        0      0        2 
   9   chr9_54163493   Sample    C    G        0      0        2 
   9   chr9_54188073     AAsi    G    T        0      0        2 
   9   chr9_54188073     AKia    G    T        0      0        2 
   9   chr9_54188073     AOna    G    T        0      0        2 
   9   chr9_54188073     ASom    G    T        0      0        2 
   9   chr9_54188073     HCab    G    T        1      2        2 
   9   chr9_54188073     HPrz    G    T        1      2        2 
   9   chr9_54188073     ZBoe    G    T        0      0        2 
   9   chr9_54188073     ZGre    G    T        0      0        2 
   9   chr9_54188073     ZHar    G    T        0      0        2 
   9   chr9_54188073   Sample    G    T        0      0        2 
   9   chr9_54189305     AAsi    T    A        0      0        2 
   9   chr9_54189305     AKia    T    A        0      0        2 
   9   chr9_54189305     AOna    T    A        0      0        2 
   9   chr9_54189305     ASom    T    A        0      0        2 
   9   chr9_54189305     HCab    T    A        0      0        2 
   9   chr9_54189305     HPrz    T    A        0      0        2 
   9   chr9_54189305     ZBoe    T    A        0      0        2 
   9   chr9_54189305     ZGre    T    A        1      2        2 
   9   chr9_54189305     ZHar    T    A        0      0        2 
   9   chr9_54189305   Sample    T    A        0      0        2 
   9   chr9_54194338     AAsi    C    A        0      0        2 
   9   chr9_54194338     AKia    C    A        0      0        2 
   9   chr9_54194338     AOna    C    A        0      0        2 
   9   chr9_54194338     ASom    C    A        0      0        2 
   9   chr9_54194338     HCab    C    A        0      0        2 
   9   chr9_54194338     HPrz    C    A        0      0        2 
   9   chr9_54194338     ZBoe    C    A        0      0        2 
   9   chr9_54194338     ZGre    C    A        1      2        2 
   9   chr9_54194338     ZHar    C    A        0      0        2 
   9   chr9_54194338   Sample    C    A        0      0        2 
   9   chr9_54215339     AAsi    G    T        0      0        2 
   9   chr9_54215339     AKia    G    T        0      0        2 
   9   chr9_54215339     AOna    G    T      0.5      1        2 
   9   chr9_54215339     ASom    G    T        0      0        2 
   9   chr9_54215339     HCab    G    T        0      0        2 
   9   chr9_54215339     HPrz    G    T        0      0        2 
   9   chr9_54215339     ZBoe    G    T        0      0        2 
   9   chr9_54215339     ZGre    G    T        0      0        2 
   9   chr9_54215339     ZHar    G    T        0      0        2 
   9   chr9_54215339   Sample    G    T        0      0        2 
   9   chr9_54223159     AAsi    C    A        0      0        2 
   9   chr9_54223159     AKia    C    A        0      0        2 
   9   chr9_54223159     AOna    C    A        0      0        2 
   9   chr9_54223159     ASom    C    A        0      0        2 
   9   chr9_54223159     HCab    C    A        0      0        2 
   9   chr9_54223159     HPrz    C    A        0      0        2 
   9   chr9_54223159     ZBoe    C    A      0.5      1        2 
   9   chr9_54223159     ZGre    C    A        0      0        2 
   9   chr9_54223159     ZHar    C    A        0      0        2 
   9   chr9_54223159   Sample    C    A        0      0        2 
   9   chr9_54246273     AAsi    C    G        0      0        2 
   9   chr9_54246273     AKia    C    G        0      0        2 
   9   chr9_54246273     AOna    C    G        0      0        2 
   9   chr9_54246273     ASom    C    G      0.5      1        2 
   9   chr9_54246273     HCab    C    G        0      0        2 
   9   chr9_54246273     HPrz    C    G        0      0        2 
   9   chr9_54246273     ZBoe    C    G        0      0        2 
   9   chr9_54246273     ZGre    C    G        0      0        2 
   9   chr9_54246273     ZHar    C    G        0      0        2 
   9   chr9_54246273   Sample    C    G        0      0        2 
   9   chr9_54283860     AAsi    T    G        0      0        2 
   9   chr9_54283860     AKia    T    G        0      0        2 
   9   chr9_54283860     AOna    T    G        0      0        2 
   9   chr9_54283860     ASom    T    G        0      0        2 
   9   chr9_54283860     HCab    T    G        0      0        2 
   9   chr9_54283860     HPrz    T    G        0      0        2 
   9   chr9_54283860     ZBoe    T    G        0      0        2 
   9   chr9_54283860     ZGre    T    G        0      0        2 
   9   chr9_54283860     ZHar    T    G        1      2        2 
   9   chr9_54283860   Sample    T    G        0      0        2 
   9   chr9_54294063     AAsi    A    T        0      0        2 
   9   chr9_54294063     AKia    A    T        0      0        2 
   9   chr9_54294063     AOna    A    T        0      0        2 
   9   chr9_54294063     ASom    A    T        0      0        2 
   9   chr9_54294063     HCab    A    T        0      0        2 
   9   chr9_54294063     HPrz    A    T        0      0        2 
   9   chr9_54294063     ZBoe    A    T        0      0        2 
   9   chr9_54294063     ZGre    A    T        0      0        2 
   9   chr9_54294063     ZHar    A    T      0.5      1        2 
   9   chr9_54294063   Sample    A    T        0      0        2 
   9   chr9_54354835     AAsi    G    C        0      0        2 
   9   chr9_54354835     AKia    G    C        0      0        2 
   9   chr9_54354835     AOna    G    C        0      0        2 
   9   chr9_54354835     ASom    G    C        0      0        2 
   9   chr9_54354835     HCab    G    C        0      0        2 
   9   chr9_54354835     HPrz    G    C        0      0        2 
   9   chr9_54354835     ZBoe    G    C        0      0        2 
   9   chr9_54354835     ZGre    G    C      0.5      1        2 
   9   chr9_54354835     ZHar    G    C        0      0        2 
   9   chr9_54354835   Sample    G    C        0      0        2 
   9   chr9_54367166     AAsi    T    G        0      0        2 
   9   chr9_54367166     AKia    T    G        0      0        2 
   9   chr9_54367166     AOna    T    G        0      0        2 
   9   chr9_54367166     ASom    T    G        0      0        2 
   9   chr9_54367166     HCab    T    G        1      2        2 
   9   chr9_54367166     HPrz    T    G        1      2        2 
   9   chr9_54367166     ZBoe    T    G        0      0        2 
   9   chr9_54367166     ZGre    T    G        0      0        2 
   9   chr9_54367166     ZHar    T    G        0      0        2 
   9   chr9_54367166   Sample    T    G        0      0        2 
   9   chr9_54411814     AAsi    G    T        0      0        2 
   9   chr9_54411814     AKia    G    T        0      0        2 
   9   chr9_54411814     AOna    G    T        0      0        2 
   9   chr9_54411814     ASom    G    T        0      0        2 
   9   chr9_54411814     HCab    G    T        1      2        2 
   9   chr9_54411814     HPrz    G    T        1      2        2 
   9   chr9_54411814     ZBoe    G    T        0      0        2 
   9   chr9_54411814     ZGre    G    T        0      0        2 
   9   chr9_54411814     ZHar    G    T        0      0        2 
   9   chr9_54411814   Sample    G    T        0      0        2 
   9   chr9_54434601     AAsi    G    C        0      0        2 
   9   chr9_54434601     AKia    G    C        0      0        2 
   9   chr9_54434601     AOna    G    C        0      0        2 
   9   chr9_54434601     ASom    G    C        0      0        2 
   9   chr9_54434601     HCab    G    C        1      2        2 
   9   chr9_54434601     HPrz    G    C        1      2        2 
   9   chr9_54434601     ZBoe    G    C        0      0        2 
   9   chr9_54434601     ZGre    G    C        0      0        2 
   9   chr9_54434601     ZHar    G    C        0      0        2 
   9   chr9_54434601   Sample    G    C        0      0        2 
   9   chr9_54442231     AAsi    G    T        0      0        2 
   9   chr9_54442231     AKia    G    T        0      0        2 
   9   chr9_54442231     AOna    G    T        0      0        2 
   9   chr9_54442231     ASom    G    T        0      0        2 
   9   chr9_54442231     HCab    G    T        1      2        2 
   9   chr9_54442231     HPrz    G    T        1      2        2 
   9   chr9_54442231     ZBoe    G    T        0      0        2 
   9   chr9_54442231     ZGre    G    T        0      0        2 
   9   chr9_54442231     ZHar    G    T        0      0        2 
   9   chr9_54442231   Sample    G    T        0      0        2 
   9   chr9_54444782     AAsi    C    A        0      0        2 
   9   chr9_54444782     AKia    C    A        0      0        2 
   9   chr9_54444782     AOna    C    A        0      0        2 
   9   chr9_54444782     ASom    C    A        0      0        2 
   9   chr9_54444782     HCab    C    A        1      2        2 
   9   chr9_54444782     HPrz    C    A        1      2        2 
   9   chr9_54444782     ZBoe    C    A        0      0        2 
   9   chr9_54444782     ZGre    C    A        0      0        2 
   9   chr9_54444782     ZHar    C    A        0      0        2 
   9   chr9_54444782   Sample    C    A        0      0        2 
   9   chr9_54456301     AAsi    A    C        0      0        2 
   9   chr9_54456301     AKia    A    C        0      0        2 
   9   chr9_54456301     AOna    A    C        0      0        2 
   9   chr9_54456301     ASom    A    C        0      0        2 
   9   chr9_54456301     HCab    A    C        0      0        2 
   9   chr9_54456301     HPrz    A    C        0      0        2 
   9   chr9_54456301     ZBoe    A    C        1      2        2 
   9   chr9_54456301     ZGre    A    C        0      0        2 
   9   chr9_54456301     ZHar    A    C        0      0        2 
   9   chr9_54456301   Sample    A    C        0      0        2 
   9   chr9_54464456     AAsi    G    C        0      0        2 
   9   chr9_54464456     AKia    G    C        0      0        2 
   9   chr9_54464456     AOna    G    C        0      0        2 
   9   chr9_54464456     ASom    G    C        0      0        2 
   9   chr9_54464456     HCab    G    C        1      2        2 
   9   chr9_54464456     HPrz    G    C        1      2        2 
   9   chr9_54464456     ZBoe    G    C        0      0        2 
   9   chr9_54464456     ZGre    G    C        0      0        2 
   9   chr9_54464456     ZHar    G    C        0      0        2 
   9   chr9_54464456   Sample    G    C        0      0        2 
   9   chr9_54528926     AAsi    G    C        0      0        2 
   9   chr9_54528926     AKia    G    C        0      0        2 
   9   chr9_54528926     AOna    G    C        1      2        2 
   9   chr9_54528926     ASom    G    C        0      0        2 
   9   chr9_54528926     HCab    G    C        0      0        2 
   9   chr9_54528926     HPrz    G    C        0      0        2 
   9   chr9_54528926     ZBoe    G    C        0      0        2 
   9   chr9_54528926     ZGre    G    C        0      0        2 
   9   chr9_54528926     ZHar    G    C        0      0        2 
   9   chr9_54528926   Sample    G    C        0      0        2 
   9   chr9_54555155     AAsi    T    A        0      0        2 
   9   chr9_54555155     AKia    T    A        0      0        2 
   9   chr9_54555155     AOna    T    A        0      0        2 
   9   chr9_54555155     ASom    T    A        0      0        2 
   9   chr9_54555155     HCab    T    A        0      0        2 
   9   chr9_54555155     HPrz    T    A        1      2        2 
   9   chr9_54555155     ZBoe    T    A        0      0        2 
   9   chr9_54555155     ZGre    T    A        0      0        2 
   9   chr9_54555155     ZHar    T    A        0      0        2 
   9   chr9_54555155   Sample    T    A        0      0        2 
   9   chr9_54565545     AAsi    A    C        0      0        2 
   9   chr9_54565545     AKia    A    C        0      0        2 
   9   chr9_54565545     AOna    A    C        0      0        2 
   9   chr9_54565545     ASom    A    C        0      0        2 
   9   chr9_54565545     HCab    A    C        1      2        2 
   9   chr9_54565545     HPrz    A    C        1      2        2 
   9   chr9_54565545     ZBoe    A    C        0      0        2 
   9   chr9_54565545     ZGre    A    C        0      0        2 
   9   chr9_54565545     ZHar    A    C        0      0        2 
   9   chr9_54565545   Sample    A    C        0      0        2 
   9   chr9_54575180     AAsi    C    G        0      0        2 
   9   chr9_54575180     AKia    C    G        0      0        2 
   9   chr9_54575180     AOna    C    G        0      0        2 
   9   chr9_54575180     ASom    C    G        0      0        2 
   9   chr9_54575180     HCab    C    G        1      2        2 
   9   chr9_54575180     HPrz    C    G        1      2        2 
   9   chr9_54575180     ZBoe    C    G        0      0        2 
   9   chr9_54575180     ZGre    C    G        0      0        2 
   9   chr9_54575180     ZHar    C    G        0      0        2 
   9   chr9_54575180   Sample    C    G        0      0        2 
   9   chr9_54590282     AAsi    G    C        0      0        2 
   9   chr9_54590282     AKia    G    C        0      0        2 
   9   chr9_54590282     AOna    G    C        0      0        2 
   9   chr9_54590282     ASom    G    C        0      0        2 
   9   chr9_54590282     HCab    G    C        0      0        2 
   9   chr9_54590282     HPrz    G    C        0      0        2 
   9   chr9_54590282     ZBoe    G    C        0      0        2 
   9   chr9_54590282     ZGre    G    C      0.5      1        2 
   9   chr9_54590282     ZHar    G    C        0      0        2 
   9   chr9_54590282   Sample    G    C        0      0        2 
   9   chr9_54613655     AAsi    T    A        1      2        2 
   9   chr9_54613655     AKia    T    A        0      0        2 
   9   chr9_54613655     AOna    T    A        0      0        2 
   9   chr9_54613655     ASom    T    A        1      2        2 
   9   chr9_54613655     HCab    T    A        0      0        2 
   9   chr9_54613655     HPrz    T    A        0      0        2 
   9   chr9_54613655     ZBoe    T    A        0      0        2 
   9   chr9_54613655     ZGre    T    A        0      0        2 
   9   chr9_54613655     ZHar    T    A        0      0        2 
   9   chr9_54613655   Sample    T    A        1      2        2 
   9   chr9_54623938     AAsi    G    T        0      0        2 
   9   chr9_54623938     AKia    G    T        0      0        2 
   9   chr9_54623938     AOna    G    T        0      0        2 
   9   chr9_54623938     ASom    G    T        0      0        2 
   9   chr9_54623938     HCab    G    T        1      2        2 
   9   chr9_54623938     HPrz    G    T        1      2        2 
   9   chr9_54623938     ZBoe    G    T        0      0        2 
   9   chr9_54623938     ZGre    G    T        0      0        2 
   9   chr9_54623938     ZHar    G    T        0      0        2 
   9   chr9_54623938   Sample    G    T        0      0        2 
   9   chr9_54649758     AAsi    T    G        0      0        2 
   9   chr9_54649758     AKia    T    G        0      0        2 
   9   chr9_54649758     AOna    T    G      0.5      1        2 
   9   chr9_54649758     ASom    T    G        0      0        2 
   9   chr9_54649758     HCab    T    G        0      0        2 
   9   chr9_54649758     HPrz    T    G        0      0        2 
   9   chr9_54649758     ZBoe    T    G        0      0        2 
   9   chr9_54649758     ZGre    T    G        0      0        2 
   9   chr9_54649758     ZHar    T    G        0      0        2 
   9   chr9_54649758   Sample    T    G        0      0        2 
   9   chr9_54656859     AAsi    T    G        0      0        2 
   9   chr9_54656859     AKia    T    G        0      0        2 
   9   chr9_54656859     AOna    T    G        0      0        2 
   9   chr9_54656859     ASom    T    G        0      0        2 
   9   chr9_54656859     HCab    T    G        0      0        2 
   9   chr9_54656859     HPrz    T    G        0      0        2 
   9   chr9_54656859     ZBoe    T    G        0      0        2 
   9   chr9_54656859     ZGre    T    G        0      0        2 
   9   chr9_54656859     ZHar    T    G        1      2        2 
   9   chr9_54656859   Sample    T    G        0      0        2 
   9   chr9_54672929     AAsi    C    A        0      0        2 
   9   chr9_54672929     AKia    C    A        0      0        2 
   9   chr9_54672929     AOna    C    A        0      0        2 
   9   chr9_54672929     ASom    C    A        0      0        2 
   9   chr9_54672929     HCab    C    A        0      0        2 
   9   chr9_54672929     HPrz    C    A        0      0        2 
   9   chr9_54672929     ZBoe    C    A        0      0        2 
   9   chr9_54672929     ZGre    C    A        1      2        2 
   9   chr9_54672929     ZHar    C    A        0      0        2 
   9   chr9_54672929   Sample    C    A        0      0        2 
   9   chr9_54698058     AAsi    C    A        0      0        2 
   9   chr9_54698058     AKia    C    A        0      0        2 
   9   chr9_54698058     AOna    C    A        0      0        2 
   9   chr9_54698058     ASom    C    A        0      0        2 
   9   chr9_54698058     HCab    C    A        0      0        2 
   9   chr9_54698058     HPrz    C    A        0      0        2 
   9   chr9_54698058     ZBoe    C    A        0      0        2 
   9   chr9_54698058     ZGre    C    A        0      0        2 
   9   chr9_54698058     ZHar    C    A        1      2        2 
   9   chr9_54698058   Sample    C    A        0      0        2 
   9   chr9_54718313     AAsi    T    G        0      0        2 
   9   chr9_54718313     AKia    T    G        0      0        2 
   9   chr9_54718313     AOna    T    G        0      0        2 
   9   chr9_54718313     ASom    T    G        0      0        2 
   9   chr9_54718313     HCab    T    G      0.5      1        2 
   9   chr9_54718313     HPrz    T    G        1      2        2 
   9   chr9_54718313     ZBoe    T    G        0      0        2 
   9   chr9_54718313     ZGre    T    G        0      0        2 
   9   chr9_54718313     ZHar    T    G        0      0        2 
   9   chr9_54718313   Sample    T    G        0      0        2 
   9   chr9_54764395     AAsi    T    G        0      0        2 
   9   chr9_54764395     AKia    T    G        0      0        2 
   9   chr9_54764395     AOna    T    G        0      0        2 
   9   chr9_54764395     ASom    T    G        0      0        2 
   9   chr9_54764395     HCab    T    G      0.5      1        2 
   9   chr9_54764395     HPrz    T    G        0      0        2 
   9   chr9_54764395     ZBoe    T    G        0      0        2 
   9   chr9_54764395     ZGre    T    G        0      0        2 
   9   chr9_54764395     ZHar    T    G        0      0        2 
   9   chr9_54764395   Sample    T    G        0      0        2 
   9   chr9_54784299     AAsi    G    T        0      0        2 
   9   chr9_54784299     AKia    G    T        0      0        2 
   9   chr9_54784299     AOna    G    T        0      0        2 
   9   chr9_54784299     ASom    G    T        0      0        2 
   9   chr9_54784299     HCab    G    T      0.5      1        2 
   9   chr9_54784299     HPrz    G    T      0.5      1        2 
   9   chr9_54784299     ZBoe    G    T        0      0        2 
   9   chr9_54784299     ZGre    G    T        0      0        2 
   9   chr9_54784299     ZHar    G    T        0      0        2 
   9   chr9_54784299   Sample    G    T        0      0        2 
   9   chr9_54813438     AAsi    A    T        0      0        2 
   9   chr9_54813438     AKia    A    T        0      0        2 
   9   chr9_54813438     AOna    A    T        0      0        2 
   9   chr9_54813438     ASom    A    T        0      0        2 
   9   chr9_54813438     HCab    A    T        0      0        2 
   9   chr9_54813438     HPrz    A    T        0      0        2 
   9   chr9_54813438     ZBoe    A    T      0.5      1        2 
   9   chr9_54813438     ZGre    A    T        0      0        2 
   9   chr9_54813438     ZHar    A    T        0      0        2 
   9   chr9_54813438   Sample    A    T        0      0        2 
   9   chr9_54816280     AAsi    G    C        0      0        2 
   9   chr9_54816280     AKia    G    C        0      0        2 
   9   chr9_54816280     AOna    G    C        0      0        2 
   9   chr9_54816280     ASom    G    C      0.5      1        2 
   9   chr9_54816280     HCab    G    C        0      0        2 
   9   chr9_54816280     HPrz    G    C        0      0        2 
   9   chr9_54816280     ZBoe    G    C        0      0        2 
   9   chr9_54816280     ZGre    G    C        0      0        2 
   9   chr9_54816280     ZHar    G    C        0      0        2 
   9   chr9_54816280   Sample    G    C        0      0        2 
   9   chr9_54819484     AAsi    T    A        1      2        2 
   9   chr9_54819484     AKia    T    A        0      0        2 
   9   chr9_54819484     AOna    T    A        0      0        2 
   9   chr9_54819484     ASom    T    A        0      0        2 
   9   chr9_54819484     HCab    T    A        0      0        2 
   9   chr9_54819484     HPrz    T    A        0      0        2 
   9   chr9_54819484     ZBoe    T    A        0      0        2 
   9   chr9_54819484     ZGre    T    A        0      0        2 
   9   chr9_54819484     ZHar    T    A        0      0        2 
   9   chr9_54819484   Sample    T    A        0      0        2 
   9   chr9_54819625     AAsi    C    G        0      0        2 
   9   chr9_54819625     AKia    C    G        0      0        2 
   9   chr9_54819625     AOna    C    G        0      0        2 
   9   chr9_54819625     ASom    C    G        1      2        2 
   9   chr9_54819625     HCab    C    G        0      0        2 
   9   chr9_54819625     HPrz    C    G        0      0        2 
   9   chr9_54819625     ZBoe    C    G        0      0        2 
   9   chr9_54819625     ZGre    C    G        0      0        2 
   9   chr9_54819625     ZHar    C    G        0      0        2 
   9   chr9_54819625   Sample    C    G        0      0        2 
   9   chr9_54842301     AAsi    A    C        0      0        2 
   9   chr9_54842301     AKia    A    C        0      0        2 
   9   chr9_54842301     AOna    A    C        0      0        2 
   9   chr9_54842301     ASom    A    C        0      0        2 
   9   chr9_54842301     HCab    A    C        0      0        2 
   9   chr9_54842301     HPrz    A    C        0      0        2 
   9   chr9_54842301     ZBoe    A    C        0      0        2 
   9   chr9_54842301     ZGre    A    C        0      0        2 
   9   chr9_54842301     ZHar    A    C        1      2        2 
   9   chr9_54842301   Sample    A    C        0      0        2 
   9   chr9_54857999     AAsi    T    G        0      0        2 
   9   chr9_54857999     AKia    T    G        0      0        2 
   9   chr9_54857999     AOna    T    G        0      0        2 
   9   chr9_54857999     ASom    T    G        0      0        2 
   9   chr9_54857999     HCab    T    G        0      0        2 
   9   chr9_54857999     HPrz    T    G      0.5      1        2 
   9   chr9_54857999     ZBoe    T    G        0      0        2 
   9   chr9_54857999     ZGre    T    G        0      0        2 
   9   chr9_54857999     ZHar    T    G        0      0        2 
   9   chr9_54857999   Sample    T    G        0      0        2 
   9   chr9_54886184     AAsi    T    A        0      0        2 
   9   chr9_54886184     AKia    T    A        0      0        2 
   9   chr9_54886184     AOna    T    A        0      0        2 
   9   chr9_54886184     ASom    T    A        0      0        2 
   9   chr9_54886184     HCab    T    A      0.5      1        2 
   9   chr9_54886184     HPrz    T    A      0.5      1        2 
   9   chr9_54886184     ZBoe    T    A        0      0        2 
   9   chr9_54886184     ZGre    T    A        0      0        2 
   9   chr9_54886184     ZHar    T    A        0      0        2 
   9   chr9_54886184   Sample    T    A        0      0        2 
   9   chr9_54888700     AAsi    G    T        0      0        2 
   9   chr9_54888700     AKia    G    T        0      0        2 
   9   chr9_54888700     AOna    G    T        0      0        2 
   9   chr9_54888700     ASom    G    T        0      0        2 
   9   chr9_54888700     HCab    G    T        0      0        2 
   9   chr9_54888700     HPrz    G    T        0      0        2 
   9   chr9_54888700     ZBoe    G    T        0      0        2 
   9   chr9_54888700     ZGre    G    T        0      0        2 
   9   chr9_54888700     ZHar    G    T        1      2        2 
   9   chr9_54888700   Sample    G    T        0      0        2 
   9   chr9_54964871     AAsi    G    T        0      0        2 
   9   chr9_54964871     AKia    G    T        0      0        2 
   9   chr9_54964871     AOna    G    T        0      0        2 
   9   chr9_54964871     ASom    G    T        0      0        2 
   9   chr9_54964871     HCab    G    T        1      2        2 
   9   chr9_54964871     HPrz    G    T      0.5      1        2 
   9   chr9_54964871     ZBoe    G    T        0      0        2 
   9   chr9_54964871     ZGre    G    T        0      0        2 
   9   chr9_54964871     ZHar    G    T        0      0        2 
   9   chr9_54964871   Sample    G    T        0      0        2 
   9   chr9_54991791     AAsi    C    G        0      0        2 
   9   chr9_54991791     AKia    C    G        0      0        2 
   9   chr9_54991791     AOna    C    G      0.5      1        2 
   9   chr9_54991791     ASom    C    G        0      0        2 
   9   chr9_54991791     HCab    C    G        0      0        2 
   9   chr9_54991791     HPrz    C    G        0      0        2 
   9   chr9_54991791     ZBoe    C    G        0      0        2 
   9   chr9_54991791     ZGre    C    G        0      0        2 
   9   chr9_54991791     ZHar    C    G        0      0        2 
   9   chr9_54991791   Sample    C    G        0      0        2 
   9   chr9_55022496     AAsi    G    C        0      0        2 
   9   chr9_55022496     AKia    G    C        0      0        2 
   9   chr9_55022496     AOna    G    C        1      2        2 
   9   chr9_55022496     ASom    G    C        0      0        2 
   9   chr9_55022496     HCab    G    C        0      0        2 
   9   chr9_55022496     HPrz    G    C        0      0        2 
   9   chr9_55022496     ZBoe    G    C        0      0        2 
   9   chr9_55022496     ZGre    G    C        0      0        2 
   9   chr9_55022496     ZHar    G    C        0      0        2 
   9   chr9_55022496   Sample    G    C        0      0        2 
   9   chr9_55044134     AAsi    C    G        0      0        2 
   9   chr9_55044134     AKia    C    G        0      0        2 
   9   chr9_55044134     AOna    C    G        0      0        2 
   9   chr9_55044134     ASom    C    G        0      0        2 
   9   chr9_55044134     HCab    C    G        0      0        2 
   9   chr9_55044134     HPrz    C    G        0      0        2 
   9   chr9_55044134     ZBoe    C    G        1      2        2 
   9   chr9_55044134     ZGre    C    G        1      2        2 
   9   chr9_55044134     ZHar    C    G        1      2        2 
   9   chr9_55044134   Sample    C    G        0      0        2 
   9   chr9_55051102     AAsi    A    C        0      0        2 
   9   chr9_55051102     AKia    A    C        0      0        2 
   9   chr9_55051102     AOna    A    C        0      0        2 
   9   chr9_55051102     ASom    A    C        0      0        2 
   9   chr9_55051102     HCab    A    C        0      0        2 
   9   chr9_55051102     HPrz    A    C        0      0        2 
   9   chr9_55051102     ZBoe    A    C        0      0        2 
   9   chr9_55051102     ZGre    A    C        1      2        2 
   9   chr9_55051102     ZHar    A    C        0      0        2 
   9   chr9_55051102   Sample    A    C        0      0        2 
   9   chr9_55056695     AAsi    C    A        0      0        2 
   9   chr9_55056695     AKia    C    A        0      0        2 
   9   chr9_55056695     AOna    C    A        0      0        2 
   9   chr9_55056695     ASom    C    A        0      0        2 
   9   chr9_55056695     HCab    C    A        1      2        2 
   9   chr9_55056695     HPrz    C    A        1      2        2 
   9   chr9_55056695     ZBoe    C    A        0      0        2 
   9   chr9_55056695     ZGre    C    A        0      0        2 
   9   chr9_55056695     ZHar    C    A        0      0        2 
   9   chr9_55056695   Sample    C    A        0      0        2 
   9   chr9_55078621     AAsi    C    G        0      0        2 
   9   chr9_55078621     AKia    C    G        0      0        2 
   9   chr9_55078621     AOna    C    G        0      0        2 
   9   chr9_55078621     ASom    C    G        0      0        2 
   9   chr9_55078621     HCab    C    G        0      0        2 
   9   chr9_55078621     HPrz    C    G        0      0        2 
   9   chr9_55078621     ZBoe    C    G        1      2        2 
   9   chr9_55078621     ZGre    C    G        0      0        2 
   9   chr9_55078621     ZHar    C    G        0      0        2 
   9   chr9_55078621   Sample    C    G        0      0        2 
   9   chr9_55087645     AAsi    C    G        0      0        2 
   9   chr9_55087645     AKia    C    G        0      0        2 
   9   chr9_55087645     AOna    C    G        0      0        2 
   9   chr9_55087645     ASom    C    G        0      0        2 
   9   chr9_55087645     HCab    C    G        0      0        2 
   9   chr9_55087645     HPrz    C    G        0      0        2 
   9   chr9_55087645     ZBoe    C    G        0      0        2 
   9   chr9_55087645     ZGre    C    G        0      0        2 
   9   chr9_55087645     ZHar    C    G        1      2        2 
   9   chr9_55087645   Sample    C    G        0      0        2 
   9   chr9_55112924     AAsi    A    T        0      0        2 
   9   chr9_55112924     AKia    A    T        0      0        2 
   9   chr9_55112924     AOna    A    T        0      0        2 
   9   chr9_55112924     ASom    A    T        0      0        2 
   9   chr9_55112924     HCab    A    T        1      2        2 
   9   chr9_55112924     HPrz    A    T        1      2        2 
   9   chr9_55112924     ZBoe    A    T        0      0        2 
   9   chr9_55112924     ZGre    A    T        0      0        2 
   9   chr9_55112924     ZHar    A    T        0      0        2 
   9   chr9_55112924   Sample    A    T        0      0        2 
   9   chr9_55158929     AAsi    T    A        0      0        2 
   9   chr9_55158929     AKia    T    A        0      0        2 
   9   chr9_55158929     AOna    T    A        0      0        2 
   9   chr9_55158929     ASom    T    A      0.5      1        2 
   9   chr9_55158929     HCab    T    A        0      0        2 
   9   chr9_55158929     HPrz    T    A        0      0        2 
   9   chr9_55158929     ZBoe    T    A        0      0        2 
   9   chr9_55158929     ZGre    T    A        0      0        2 
   9   chr9_55158929     ZHar    T    A        0      0        2 
   9   chr9_55158929   Sample    T    A        0      0        2 
   9   chr9_55167950     AAsi    A    T        1      2        2 
   9   chr9_55167950     AKia    A    T        1      2        2 
   9   chr9_55167950     AOna    A    T        1      2        2 
   9   chr9_55167950     ASom    A    T        1      2        2 
   9   chr9_55167950     HCab    A    T        0      0        2 
   9   chr9_55167950     HPrz    A    T        0      0        2 
   9   chr9_55167950     ZBoe    A    T        0      0        2 
   9   chr9_55167950     ZGre    A    T        0      0        2 
   9   chr9_55167950     ZHar    A    T        0      0        2 
   9   chr9_55167950   Sample    A    T        1      2        2 
   9   chr9_55182084     AAsi    A    T        0      0        2 
   9   chr9_55182084     AKia    A    T        0      0        2 
   9   chr9_55182084     AOna    A    T        0      0        2 
   9   chr9_55182084     ASom    A    T        0      0        2 
   9   chr9_55182084     HCab    A    T        0      0        2 
   9   chr9_55182084     HPrz    A    T        0      0        2 
   9   chr9_55182084     ZBoe    A    T      0.5      1        2 
   9   chr9_55182084     ZGre    A    T        0      0        2 
   9   chr9_55182084     ZHar    A    T        0      0        2 
   9   chr9_55182084   Sample    A    T        0      0        2 
   9   chr9_55202859     AAsi    C    A        0      0        2 
   9   chr9_55202859     AKia    C    A      0.5      1        2 
   9   chr9_55202859     AOna    C    A        0      0        2 
   9   chr9_55202859     ASom    C    A        0      0        2 
   9   chr9_55202859     HCab    C    A        0      0        2 
   9   chr9_55202859     HPrz    C    A        0      0        2 
   9   chr9_55202859     ZBoe    C    A        0      0        2 
   9   chr9_55202859     ZGre    C    A        0      0        2 
   9   chr9_55202859     ZHar    C    A        0      0        2 
   9   chr9_55202859   Sample    C    A        0      0        2 
   9   chr9_55319555     AAsi    G    T        0      0        2 
   9   chr9_55319555     AKia    G    T        0      0        2 
   9   chr9_55319555     AOna    G    T        0      0        2 
   9   chr9_55319555     ASom    G    T        0      0        2 
   9   chr9_55319555     HCab    G    T        0      0        2 
   9   chr9_55319555     HPrz    G    T        0      0        2 
   9   chr9_55319555     ZBoe    G    T      0.5      1        2 
   9   chr9_55319555     ZGre    G    T        0      0        2 
   9   chr9_55319555     ZHar    G    T        0      0        2 
   9   chr9_55319555   Sample    G    T        0      0        2 
   9   chr9_55334505     AAsi    C    G        0      0        2 
   9   chr9_55334505     AKia    C    G        0      0        2 
   9   chr9_55334505     AOna    C    G        0      0        2 
   9   chr9_55334505     ASom    C    G        0      0        2 
   9   chr9_55334505     HCab    C    G        0      0        2 
   9   chr9_55334505     HPrz    C    G        0      0        2 
   9   chr9_55334505     ZBoe    C    G        0      0        2 
   9   chr9_55334505     ZGre    C    G        1      2        2 
   9   chr9_55334505     ZHar    C    G        0      0        2 
   9   chr9_55334505   Sample    C    G        0      0        2 
   9   chr9_55380360     AAsi    A    C        0      0        2 
   9   chr9_55380360     AKia    A    C        0      0        2 
   9   chr9_55380360     AOna    A    C      0.5      1        2 
   9   chr9_55380360     ASom    A    C        0      0        2 
   9   chr9_55380360     HCab    A    C        0      0        2 
   9   chr9_55380360     HPrz    A    C        0      0        2 
   9   chr9_55380360     ZBoe    A    C        0      0        2 
   9   chr9_55380360     ZGre    A    C        0      0        2 
   9   chr9_55380360     ZHar    A    C        0      0        2 
   9   chr9_55380360   Sample    A    C        0      0        2 
   9   chr9_55395026     AAsi    C    G        0      0        2 
   9   chr9_55395026     AKia    C    G        0      0        2 
   9   chr9_55395026     AOna    C    G        0      0        2 
   9   chr9_55395026     ASom    C    G        0      0        2 
   9   chr9_55395026     HCab    C    G        1      2        2 
   9   chr9_55395026     HPrz    C    G        1      2        2 
   9   chr9_55395026     ZBoe    C    G        0      0        2 
   9   chr9_55395026     ZGre    C    G        0      0        2 
   9   chr9_55395026     ZHar    C    G        0      0        2 
   9   chr9_55395026   Sample    C    G        0      0        2 
   9   chr9_55414026     AAsi    C    A        0      0        2 
   9   chr9_55414026     AKia    C    A        0      0        2 
   9   chr9_55414026     AOna    C    A      0.5      1        2 
   9   chr9_55414026     ASom    C    A        0      0        2 
   9   chr9_55414026     HCab    C    A        0      0        2 
   9   chr9_55414026     HPrz    C    A        0      0        2 
   9   chr9_55414026     ZBoe    C    A        0      0        2 
   9   chr9_55414026     ZGre    C    A        0      0        2 
   9   chr9_55414026     ZHar    C    A        0      0        2 
   9   chr9_55414026   Sample    C    A        0      0        2 
   9   chr9_55439123     AAsi    C    A        0      0        2 
   9   chr9_55439123     AKia    C    A        0      0        2 
   9   chr9_55439123     AOna    C    A        0      0        2 
   9   chr9_55439123     ASom    C    A        1      2        2 
   9   chr9_55439123     HCab    C    A        0      0        2 
   9   chr9_55439123     HPrz    C    A        0      0        2 
   9   chr9_55439123     ZBoe    C    A        0      0        2 
   9   chr9_55439123     ZGre    C    A        0      0        2 
   9   chr9_55439123     ZHar    C    A        0      0        2 
   9   chr9_55439123   Sample    C    A        0      0        2 
   9   chr9_55453793     AAsi    T    G        0      0        2 
   9   chr9_55453793     AKia    T    G        0      0        2 
   9   chr9_55453793     AOna    T    G      0.5      1        2 
   9   chr9_55453793     ASom    T    G        0      0        2 
   9   chr9_55453793     HCab    T    G        0      0        2 
   9   chr9_55453793     HPrz    T    G        0      0        2 
   9   chr9_55453793     ZBoe    T    G        0      0        2 
   9   chr9_55453793     ZGre    T    G        0      0        2 
   9   chr9_55453793     ZHar    T    G        0      0        2 
   9   chr9_55453793   Sample    T    G        0      0        2 
   9   chr9_55463483     AAsi    G    T        1      2        2 
   9   chr9_55463483     AKia    G    T        0      0        2 
   9   chr9_55463483     AOna    G    T        0      0        2 
   9   chr9_55463483     ASom    G    T        1      2        2 
   9   chr9_55463483     HCab    G    T        1      2        2 
   9   chr9_55463483     HPrz    G    T        1      2        2 
   9   chr9_55463483     ZBoe    G    T        0      0        2 
   9   chr9_55463483     ZGre    G    T        0      0        2 
   9   chr9_55463483     ZHar    G    T        0      0        2 
   9   chr9_55463483   Sample    G    T        1      2        2 
   9   chr9_55492406     AAsi    A    C        0      0        2 
   9   chr9_55492406     AKia    A    C        0      0        2 
   9   chr9_55492406     AOna    A    C        0      0        2 
   9   chr9_55492406     ASom    A    C        0      0        2 
   9   chr9_55492406     HCab    A    C        0      0        2 
   9   chr9_55492406     HPrz    A    C        0      0        2 
   9   chr9_55492406     ZBoe    A    C      0.5      1        2 
   9   chr9_55492406     ZGre    A    C        0      0        2 
   9   chr9_55492406     ZHar    A    C        0      0        2 
   9   chr9_55492406   Sample    A    C        0      0        2 
   9   chr9_55599849     AAsi    C    A        0      0        2 
   9   chr9_55599849     AKia    C    A        0      0        2 
   9   chr9_55599849     AOna    C    A      0.5      1        2 
   9   chr9_55599849     ASom    C    A        0      0        2 
   9   chr9_55599849     HCab    C    A        0      0        2 
   9   chr9_55599849     HPrz    C    A        0      0        2 
   9   chr9_55599849     ZBoe    C    A        0      0        2 
   9   chr9_55599849     ZGre    C    A        0      0        2 
   9   chr9_55599849     ZHar    C    A        0      0        2 
   9   chr9_55599849   Sample    C    A        0      0        2 
   9   chr9_55606388     AAsi    A    C        0      0        2 
   9   chr9_55606388     AKia    A    C        0      0        2 
   9   chr9_55606388     AOna    A    C        0      0        2 
   9   chr9_55606388     ASom    A    C        0      0        2 
   9   chr9_55606388     HCab    A    C        1      2        2 
   9   chr9_55606388     HPrz    A    C        0      0        2 
   9   chr9_55606388     ZBoe    A    C        0      0        2 
   9   chr9_55606388     ZGre    A    C        0      0        2 
   9   chr9_55606388     ZHar    A    C        0      0        2 
   9   chr9_55606388   Sample    A    C        0      0        2 
   9   chr9_55617938     AAsi    C    G      0.5      1        2 
   9   chr9_55617938     AKia    C    G        0      0        2 
   9   chr9_55617938     AOna    C    G        0      0        2 
   9   chr9_55617938     ASom    C    G        1      2        2 
   9   chr9_55617938     HCab    C    G        0      0        2 
   9   chr9_55617938     HPrz    C    G        0      0        2 
   9   chr9_55617938     ZBoe    C    G        0      0        2 
   9   chr9_55617938     ZGre    C    G        0      0        2 
   9   chr9_55617938     ZHar    C    G        0      0        2 
   9   chr9_55617938   Sample    C    G        1      2        2 
   9   chr9_55725225     AAsi    A    T        0      0        2 
   9   chr9_55725225     AKia    A    T        0      0        2 
   9   chr9_55725225     AOna    A    T        0      0        2 
   9   chr9_55725225     ASom    A    T        0      0        2 
   9   chr9_55725225     HCab    A    T        1      2        2 
   9   chr9_55725225     HPrz    A    T        1      2        2 
   9   chr9_55725225     ZBoe    A    T        0      0        2 
   9   chr9_55725225     ZGre    A    T        0      0        2 
   9   chr9_55725225     ZHar    A    T        0      0        2 
   9   chr9_55725225   Sample    A    T        0      0        2 
   9   chr9_55756496     AAsi    G    C      0.5      1        2 
   9   chr9_55756496     AKia    G    C        0      0        2 
   9   chr9_55756496     AOna    G    C        0      0        2 
   9   chr9_55756496     ASom    G    C      0.5      1        2 
   9   chr9_55756496     HCab    G    C        0      0        2 
   9   chr9_55756496     HPrz    G    C        0      0        2 
   9   chr9_55756496     ZBoe    G    C        0      0        2 
   9   chr9_55756496     ZGre    G    C        0      0        2 
   9   chr9_55756496     ZHar    G    C        0      0        2 
   9   chr9_55756496   Sample    G    C        0      0        2 
   9   chr9_55759034     AAsi    G    C        0      0        2 
   9   chr9_55759034     AKia    G    C        0      0        2 
   9   chr9_55759034     AOna    G    C        0      0        2 
   9   chr9_55759034     ASom    G    C        0      0        2 
   9   chr9_55759034     HCab    G    C        0      0        2 
   9   chr9_55759034     HPrz    G    C        0      0        2 
   9   chr9_55759034     ZBoe    G    C        0      0        2 
   9   chr9_55759034     ZGre    G    C        0      0        2 
   9   chr9_55759034     ZHar    G    C      0.5      1        2 
   9   chr9_55759034   Sample    G    C        0      0        2 
   9   chr9_55762870     AAsi    A    T        0      0        2 
   9   chr9_55762870     AKia    A    T        0      0        2 
   9   chr9_55762870     AOna    A    T        0      0        2 
   9   chr9_55762870     ASom    A    T        0      0        2 
   9   chr9_55762870     HCab    A    T        1      2        2 
   9   chr9_55762870     HPrz    A    T        1      2        2 
   9   chr9_55762870     ZBoe    A    T        0      0        2 
   9   chr9_55762870     ZGre    A    T        0      0        2 
   9   chr9_55762870     ZHar    A    T        0      0        2 
   9   chr9_55762870   Sample    A    T        0      0        2 
   9   chr9_55790311     AAsi    C    G        0      0        2 
   9   chr9_55790311     AKia    C    G        0      0        2 
   9   chr9_55790311     AOna    C    G        0      0        2 
   9   chr9_55790311     ASom    C    G        0      0        2 
   9   chr9_55790311     HCab    C    G        0      0        2 
   9   chr9_55790311     HPrz    C    G        0      0        2 
   9   chr9_55790311     ZBoe    C    G      0.5      1        2 
   9   chr9_55790311     ZGre    C    G        0      0        2 
   9   chr9_55790311     ZHar    C    G        0      0        2 
   9   chr9_55790311   Sample    C    G        0      0        2 
   9   chr9_55792426     AAsi    A    C        0      0        2 
   9   chr9_55792426     AKia    A    C        0      0        2 
   9   chr9_55792426     AOna    A    C        0      0        2 
   9   chr9_55792426     ASom    A    C        0      0        2 
   9   chr9_55792426     HCab    A    C        0      0        2 
   9   chr9_55792426     HPrz    A    C        0      0        2 
   9   chr9_55792426     ZBoe    A    C        0      0        2 
   9   chr9_55792426     ZGre    A    C      0.5      1        2 
   9   chr9_55792426     ZHar    A    C        0      0        2 
   9   chr9_55792426   Sample    A    C        0      0        2 
   9   chr9_55803618     AAsi    A    C      0.5      1        2 
   9   chr9_55803618     AKia    A    C        0      0        2 
   9   chr9_55803618     AOna    A    C        0      0        2 
   9   chr9_55803618     ASom    A    C        0      0        2 
   9   chr9_55803618     HCab    A    C        0      0        2 
   9   chr9_55803618     HPrz    A    C        0      0        2 
   9   chr9_55803618     ZBoe    A    C        0      0        2 
   9   chr9_55803618     ZGre    A    C        0      0        2 
   9   chr9_55803618     ZHar    A    C        0      0        2 
   9   chr9_55803618   Sample    A    C        0      0        2 
   9   chr9_55807725     AAsi    G    C        0      0        2 
   9   chr9_55807725     AKia    G    C        0      0        2 
   9   chr9_55807725     AOna    G    C        0      0        2 
   9   chr9_55807725     ASom    G    C        0      0        2 
   9   chr9_55807725     HCab    G    C        0      0        2 
   9   chr9_55807725     HPrz    G    C      0.5      1        2 
   9   chr9_55807725     ZBoe    G    C        0      0        2 
   9   chr9_55807725     ZGre    G    C        0      0        2 
   9   chr9_55807725     ZHar    G    C        0      0        2 
   9   chr9_55807725   Sample    G    C        0      0        2 
   9   chr9_55810929     AAsi    A    C        0      0        2 
   9   chr9_55810929     AKia    A    C        0      0        2 
   9   chr9_55810929     AOna    A    C        0      0        2 
   9   chr9_55810929     ASom    A    C        0      0        2 
   9   chr9_55810929     HCab    A    C      0.5      1        2 
   9   chr9_55810929     HPrz    A    C        0      0        2 
   9   chr9_55810929     ZBoe    A    C        0      0        2 
   9   chr9_55810929     ZGre    A    C        0      0        2 
   9   chr9_55810929     ZHar    A    C        0      0        2 
   9   chr9_55810929   Sample    A    C        0      0        2 
   9   chr9_55818558     AAsi    C    G        0      0        2 
   9   chr9_55818558     AKia    C    G        0      0        2 
   9   chr9_55818558     AOna    C    G        0      0        2 
   9   chr9_55818558     ASom    C    G        0      0        2 
   9   chr9_55818558     HCab    C    G        0      0        2 
   9   chr9_55818558     HPrz    C    G        0      0        2 
   9   chr9_55818558     ZBoe    C    G      0.5      1        2 
   9   chr9_55818558     ZGre    C    G        0      0        2 
   9   chr9_55818558     ZHar    C    G        0      0        2 
   9   chr9_55818558   Sample    C    G        0      0        2 
   9   chr9_55841767     AAsi    C    A        0      0        2 
   9   chr9_55841767     AKia    C    A        0      0        2 
   9   chr9_55841767     AOna    C    A        0      0        2 
   9   chr9_55841767     ASom    C    A      0.5      1        2 
   9   chr9_55841767     HCab    C    A        0      0        2 
   9   chr9_55841767     HPrz    C    A        0      0        2 
   9   chr9_55841767     ZBoe    C    A        0      0        2 
   9   chr9_55841767     ZGre    C    A        0      0        2 
   9   chr9_55841767     ZHar    C    A        0      0        2 
   9   chr9_55841767   Sample    C    A        0      0        2 
   9   chr9_55906513     AAsi    T    G        0      0        2 
   9   chr9_55906513     AKia    T    G        0      0        2 
   9   chr9_55906513     AOna    T    G        0      0        2 
   9   chr9_55906513     ASom    T    G        0      0        2 
   9   chr9_55906513     HCab    T    G        1      2        2 
   9   chr9_55906513     HPrz    T    G        1      2        2 
   9   chr9_55906513     ZBoe    T    G        0      0        2 
   9   chr9_55906513     ZGre    T    G        0      0        2 
   9   chr9_55906513     ZHar    T    G        0      0        2 
   9   chr9_55906513   Sample    T    G        0      0        2 
   9   chr9_55908974     AAsi    T    G        0      0        2 
   9   chr9_55908974     AKia    T    G        0      0        2 
   9   chr9_55908974     AOna    T    G        0      0        2 
   9   chr9_55908974     ASom    T    G        0      0        2 
   9   chr9_55908974     HCab    T    G        0      0        2 
   9   chr9_55908974     HPrz    T    G        0      0        2 
   9   chr9_55908974     ZBoe    T    G        0      0        2 
   9   chr9_55908974     ZGre    T    G        0      0        2 
   9   chr9_55908974     ZHar    T    G        1      2        2 
   9   chr9_55908974   Sample    T    G        0      0        2 
   9   chr9_55957684     AAsi    C    A        1      2        2 
   9   chr9_55957684     AKia    C    A        0      0        2 
   9   chr9_55957684     AOna    C    A        0      0        2 
   9   chr9_55957684     ASom    C    A        0      0        2 
   9   chr9_55957684     HCab    C    A        0      0        2 
   9   chr9_55957684     HPrz    C    A        0      0        2 
   9   chr9_55957684     ZBoe    C    A        0      0        2 
   9   chr9_55957684     ZGre    C    A        0      0        2 
   9   chr9_55957684     ZHar    C    A        0      0        2 
   9   chr9_55957684   Sample    C    A        1      2        2 
   9   chr9_55959428     AAsi    C    A        0      0        2 
   9   chr9_55959428     AKia    C    A        0      0        2 
   9   chr9_55959428     AOna    C    A        0      0        2 
   9   chr9_55959428     ASom    C    A        0      0        2 
   9   chr9_55959428     HCab    C    A        0      0        2 
   9   chr9_55959428     HPrz    C    A        0      0        2 
   9   chr9_55959428     ZBoe    C    A        1      2        2 
   9   chr9_55959428     ZGre    C    A      0.5      1        2 
   9   chr9_55959428     ZHar    C    A        0      0        2 
   9   chr9_55959428   Sample    C    A        0      0        2 
   9   chr9_55962823     AAsi    C    G        0      0        2 
   9   chr9_55962823     AKia    C    G        0      0        2 
   9   chr9_55962823     AOna    C    G        0      0        2 
   9   chr9_55962823     ASom    C    G        0      0        2 
   9   chr9_55962823     HCab    C    G        0      0        2 
   9   chr9_55962823     HPrz    C    G        0      0        2 
   9   chr9_55962823     ZBoe    C    G      0.5      1        2 
   9   chr9_55962823     ZGre    C    G        0      0        2 
   9   chr9_55962823     ZHar    C    G        0      0        2 
   9   chr9_55962823   Sample    C    G        0      0        2 
   9   chr9_56003948     AAsi    C    G        0      0        2 
   9   chr9_56003948     AKia    C    G        0      0        2 
   9   chr9_56003948     AOna    C    G        0      0        2 
   9   chr9_56003948     ASom    C    G        0      0        2 
   9   chr9_56003948     HCab    C    G        1      2        2 
   9   chr9_56003948     HPrz    C    G        1      2        2 
   9   chr9_56003948     ZBoe    C    G        0      0        2 
   9   chr9_56003948     ZGre    C    G        0      0        2 
   9   chr9_56003948     ZHar    C    G        0      0        2 
   9   chr9_56003948   Sample    C    G        0      0        2 
   9   chr9_56024827     AAsi    C    A        0      0        2 
   9   chr9_56024827     AKia    C    A      0.5      1        2 
   9   chr9_56024827     AOna    C    A        0      0        2 
   9   chr9_56024827     ASom    C    A        0      0        2 
   9   chr9_56024827     HCab    C    A        0      0        2 
   9   chr9_56024827     HPrz    C    A        0      0        2 
   9   chr9_56024827     ZBoe    C    A        0      0        2 
   9   chr9_56024827     ZGre    C    A        0      0        2 
   9   chr9_56024827     ZHar    C    A        0      0        2 
   9   chr9_56024827   Sample    C    A        0      0        2 
   9   chr9_56035569     AAsi    A    C        0      0        2 
   9   chr9_56035569     AKia    A    C        1      2        2 
   9   chr9_56035569     AOna    A    C        1      2        2 
   9   chr9_56035569     ASom    A    C        0      0        2 
   9   chr9_56035569     HCab    A    C        0      0        2 
   9   chr9_56035569     HPrz    A    C        0      0        2 
   9   chr9_56035569     ZBoe    A    C        0      0        2 
   9   chr9_56035569     ZGre    A    C        0      0        2 
   9   chr9_56035569     ZHar    A    C        0      0        2 
   9   chr9_56035569   Sample    A    C        0      0        2 
   9   chr9_56064049     AAsi    T    G        0      0        2 
   9   chr9_56064049     AKia    T    G        0      0        2 
   9   chr9_56064049     AOna    T    G      0.5      1        2 
   9   chr9_56064049     ASom    T    G        0      0        2 
   9   chr9_56064049     HCab    T    G        0      0        2 
   9   chr9_56064049     HPrz    T    G        0      0        2 
   9   chr9_56064049     ZBoe    T    G        0      0        2 
   9   chr9_56064049     ZGre    T    G        0      0        2 
   9   chr9_56064049     ZHar    T    G        0      0        2 
   9   chr9_56064049   Sample    T    G        0      0        2 
   9   chr9_56088105     AAsi    A    T        1      2        2 
   9   chr9_56088105     AKia    A    T        0      0        2 
   9   chr9_56088105     AOna    A    T        0      0        2 
   9   chr9_56088105     ASom    A    T        0      0        2 
   9   chr9_56088105     HCab    A    T        0      0        2 
   9   chr9_56088105     HPrz    A    T        0      0        2 
   9   chr9_56088105     ZBoe    A    T        0      0        2 
   9   chr9_56088105     ZGre    A    T        0      0        2 
   9   chr9_56088105     ZHar    A    T        0      0        2 
   9   chr9_56088105   Sample    A    T        0      0        2 
   9   chr9_56163760     AAsi    A    T        0      0        2 
   9   chr9_56163760     AKia    A    T        0      0        2 
   9   chr9_56163760     AOna    A    T        0      0        2 
   9   chr9_56163760     ASom    A    T        0      0        2 
   9   chr9_56163760     HCab    A    T        0      0        2 
   9   chr9_56163760     HPrz    A    T        0      0        2 
   9   chr9_56163760     ZBoe    A    T        0      0        2 
   9   chr9_56163760     ZGre    A    T        0      0        2 
   9   chr9_56163760     ZHar    A    T        1      2        2 
   9   chr9_56163760   Sample    A    T        0      0        2 
   9   chr9_56173855     AAsi    A    C        0      0        2 
   9   chr9_56173855     AKia    A    C        0      0        2 
   9   chr9_56173855     AOna    A    C        0      0        2 
   9   chr9_56173855     ASom    A    C        0      0        2 
   9   chr9_56173855     HCab    A    C        0      0        2 
   9   chr9_56173855     HPrz    A    C        0      0        2 
   9   chr9_56173855     ZBoe    A    C        0      0        2 
   9   chr9_56173855     ZGre    A    C        1      2        2 
   9   chr9_56173855     ZHar    A    C        0      0        2 
   9   chr9_56173855   Sample    A    C        0      0        2 
   9   chr9_56187782     AAsi    T    G        0      0        2 
   9   chr9_56187782     AKia    T    G        0      0        2 
   9   chr9_56187782     AOna    T    G        0      0        2 
   9   chr9_56187782     ASom    T    G        0      0        2 
   9   chr9_56187782     HCab    T    G        1      2        2 
   9   chr9_56187782     HPrz    T    G        1      2        2 
   9   chr9_56187782     ZBoe    T    G        0      0        2 
   9   chr9_56187782     ZGre    T    G        0      0        2 
   9   chr9_56187782     ZHar    T    G        0      0        2 
   9   chr9_56187782   Sample    T    G        0      0        2 
   9   chr9_56206294     AAsi    C    G        0      0        2 
   9   chr9_56206294     AKia    C    G        0      0        2 
   9   chr9_56206294     AOna    C    G        0      0        2 
   9   chr9_56206294     ASom    C    G        0      0        2 
   9   chr9_56206294     HCab    C    G        1      2        2 
   9   chr9_56206294     HPrz    C    G      0.5      1        2 
   9   chr9_56206294     ZBoe    C    G        0      0        2 
   9   chr9_56206294     ZGre    C    G        0      0        2 
   9   chr9_56206294     ZHar    C    G        0      0        2 
   9   chr9_56206294   Sample    C    G        0      0        2 
   9   chr9_56207831     AAsi    G    C        0      0        2 
   9   chr9_56207831     AKia    G    C        0      0        2 
   9   chr9_56207831     AOna    G    C        0      0        2 
   9   chr9_56207831     ASom    G    C        0      0        2 
   9   chr9_56207831     HCab    G    C      0.5      1        2 
   9   chr9_56207831     HPrz    G    C      0.5      1        2 
   9   chr9_56207831     ZBoe    G    C        0      0        2 
   9   chr9_56207831     ZGre    G    C        0      0        2 
   9   chr9_56207831     ZHar    G    C        0      0        2 
   9   chr9_56207831   Sample    G    C        0      0        2 
   9   chr9_56227699     AAsi    G    C        0      0        2 
   9   chr9_56227699     AKia    G    C        0      0        2 
   9   chr9_56227699     AOna    G    C        0      0        2 
   9   chr9_56227699     ASom    G    C        0      0        2 
   9   chr9_56227699     HCab    G    C      0.5      1        2 
   9   chr9_56227699     HPrz    G    C      0.5      1        2 
   9   chr9_56227699     ZBoe    G    C        0      0        2 
   9   chr9_56227699     ZGre    G    C        0      0        2 
   9   chr9_56227699     ZHar    G    C        0      0        2 
   9   chr9_56227699   Sample    G    C        0      0        2 
   9   chr9_56273887     AAsi    T    A        0      0        2 
   9   chr9_56273887     AKia    T    A        0      0        2 
   9   chr9_56273887     AOna    T    A        0      0        2 
   9   chr9_56273887     ASom    T    A        0      0        2 
   9   chr9_56273887     HCab    T    A        1      2        2 
   9   chr9_56273887     HPrz    T    A        1      2        2 
   9   chr9_56273887     ZBoe    T    A        0      0        2 
   9   chr9_56273887     ZGre    T    A        0      0        2 
   9   chr9_56273887     ZHar    T    A        0      0        2 
   9   chr9_56273887   Sample    T    A        0      0        2 
   9   chr9_56319204     AAsi    T    A        0      0        2 
   9   chr9_56319204     AKia    T    A        0      0        2 
   9   chr9_56319204     AOna    T    A        0      0        2 
   9   chr9_56319204     ASom    T    A        0      0        2 
   9   chr9_56319204     HCab    T    A        1      2        2 
   9   chr9_56319204     HPrz    T    A        1      2        2 
   9   chr9_56319204     ZBoe    T    A        0      0        2 
   9   chr9_56319204     ZGre    T    A        0      0        2 
   9   chr9_56319204     ZHar    T    A        0      0        2 
   9   chr9_56319204   Sample    T    A        0      0        2 
   9   chr9_56323764     AAsi    A    T        0      0        2 
   9   chr9_56323764     AKia    A    T        0      0        2 
   9   chr9_56323764     AOna    A    T        0      0        2 
   9   chr9_56323764     ASom    A    T        0      0        2 
   9   chr9_56323764     HCab    A    T        0      0        2 
   9   chr9_56323764     HPrz    A    T        0      0        2 
   9   chr9_56323764     ZBoe    A    T      0.5      1        2 
   9   chr9_56323764     ZGre    A    T        0      0        2 
   9   chr9_56323764     ZHar    A    T        0      0        2 
   9   chr9_56323764   Sample    A    T        0      0        2 
   9   chr9_56337487     AAsi    C    A        1      2        2 
   9   chr9_56337487     AKia    C    A        0      0        2 
   9   chr9_56337487     AOna    C    A      0.5      1        2 
   9   chr9_56337487     ASom    C    A        1      2        2 
   9   chr9_56337487     HCab    C    A        0      0        2 
   9   chr9_56337487     HPrz    C    A        0      0        2 
   9   chr9_56337487     ZBoe    C    A        0      0        2 
   9   chr9_56337487     ZGre    C    A        0      0        2 
   9   chr9_56337487     ZHar    C    A        0      0        2 
   9   chr9_56337487   Sample    C    A        1      2        2 
   9   chr9_56377374     AAsi    C    A        0      0        2 
   9   chr9_56377374     AKia    C    A        0      0        2 
   9   chr9_56377374     AOna    C    A        0      0        2 
   9   chr9_56377374     ASom    C    A        0      0        2 
   9   chr9_56377374     HCab    C    A      0.5      1        2 
   9   chr9_56377374     HPrz    C    A        0      0        2 
   9   chr9_56377374     ZBoe    C    A        0      0        2 
   9   chr9_56377374     ZGre    C    A        0      0        2 
   9   chr9_56377374     ZHar    C    A        0      0        2 
   9   chr9_56377374   Sample    C    A        0      0        2 
   9   chr9_56379472     AAsi    T    G        0      0        2 
   9   chr9_56379472     AKia    T    G        0      0        2 
   9   chr9_56379472     AOna    T    G        0      0        2 
   9   chr9_56379472     ASom    T    G        0      0        2 
   9   chr9_56379472     HCab    T    G      0.5      1        2 
   9   chr9_56379472     HPrz    T    G      0.5      1        2 
   9   chr9_56379472     ZBoe    T    G        0      0        2 
   9   chr9_56379472     ZGre    T    G        0      0        2 
   9   chr9_56379472     ZHar    T    G        0      0        2 
   9   chr9_56379472   Sample    T    G        0      0        2 
   9   chr9_56380200     AAsi    A    C        0      0        2 
   9   chr9_56380200     AKia    A    C        0      0        2 
   9   chr9_56380200     AOna    A    C        0      0        2 
   9   chr9_56380200     ASom    A    C        0      0        2 
   9   chr9_56380200     HCab    A    C        0      0        2 
   9   chr9_56380200     HPrz    A    C        0      0        2 
   9   chr9_56380200     ZBoe    A    C      0.5      1        2 
   9   chr9_56380200     ZGre    A    C        0      0        2 
   9   chr9_56380200     ZHar    A    C        0      0        2 
   9   chr9_56380200   Sample    A    C        0      0        2 
   9   chr9_56386497     AAsi    A    T        0      0        2 
   9   chr9_56386497     AKia    A    T        0      0        2 
   9   chr9_56386497     AOna    A    T      0.5      1        2 
   9   chr9_56386497     ASom    A    T        0      0        2 
   9   chr9_56386497     HCab    A    T        0      0        2 
   9   chr9_56386497     HPrz    A    T        0      0        2 
   9   chr9_56386497     ZBoe    A    T        0      0        2 
   9   chr9_56386497     ZGre    A    T        0      0        2 
   9   chr9_56386497     ZHar    A    T        0      0        2 
   9   chr9_56386497   Sample    A    T        0      0        2 
   9   chr9_56407707     AAsi    A    C        0      0        2 
   9   chr9_56407707     AKia    A    C        0      0        2 
   9   chr9_56407707     AOna    A    C        0      0        2 
   9   chr9_56407707     ASom    A    C        0      0        2 
   9   chr9_56407707     HCab    A    C      0.5      1        2 
   9   chr9_56407707     HPrz    A    C        0      0        2 
   9   chr9_56407707     ZBoe    A    C        0      0        2 
   9   chr9_56407707     ZGre    A    C        0      0        2 
   9   chr9_56407707     ZHar    A    C        0      0        2 
   9   chr9_56407707   Sample    A    C        0      0        2 
   9   chr9_56431639     AAsi    C    G        0      0        2 
   9   chr9_56431639     AKia    C    G        0      0        2 
   9   chr9_56431639     AOna    C    G        0      0        2 
   9   chr9_56431639     ASom    C    G        0      0        2 
   9   chr9_56431639     HCab    C    G        1      2        2 
   9   chr9_56431639     HPrz    C    G        1      2        2 
   9   chr9_56431639     ZBoe    C    G        0      0        2 
   9   chr9_56431639     ZGre    C    G        0      0        2 
   9   chr9_56431639     ZHar    C    G        0      0        2 
   9   chr9_56431639   Sample    C    G        0      0        2 
   9   chr9_56435077     AAsi    A    C        0      0        2 
   9   chr9_56435077     AKia    A    C        1      2        2 
   9   chr9_56435077     AOna    A    C        0      0        2 
   9   chr9_56435077     ASom    A    C        0      0        2 
   9   chr9_56435077     HCab    A    C        0      0        2 
   9   chr9_56435077     HPrz    A    C        0      0        2 
   9   chr9_56435077     ZBoe    A    C        0      0        2 
   9   chr9_56435077     ZGre    A    C        0      0        2 
   9   chr9_56435077     ZHar    A    C        0      0        2 
   9   chr9_56435077   Sample    A    C        0      0        2 
   9   chr9_56476405     AAsi    A    T        0      0        2 
   9   chr9_56476405     AKia    A    T        0      0        2 
   9   chr9_56476405     AOna    A    T        0      0        2 
   9   chr9_56476405     ASom    A    T        0      0        2 
   9   chr9_56476405     HCab    A    T        0      0        2 
   9   chr9_56476405     HPrz    A    T        0      0        2 
   9   chr9_56476405     ZBoe    A    T        0      0        2 
   9   chr9_56476405     ZGre    A    T        1      2        2 
   9   chr9_56476405     ZHar    A    T        0      0        2 
   9   chr9_56476405   Sample    A    T        0      0        2 
   9   chr9_56477978     AAsi    A    T        0      0        2 
   9   chr9_56477978     AKia    A    T        0      0        2 
   9   chr9_56477978     AOna    A    T      0.5      1        2 
   9   chr9_56477978     ASom    A    T        0      0        2 
   9   chr9_56477978     HCab    A    T        0      0        2 
   9   chr9_56477978     HPrz    A    T        0      0        2 
   9   chr9_56477978     ZBoe    A    T        0      0        2 
   9   chr9_56477978     ZGre    A    T        0      0        2 
   9   chr9_56477978     ZHar    A    T        0      0        2 
   9   chr9_56477978   Sample    A    T        0      0        2 
   9   chr9_56478489     AAsi    C    A        0      0        2 
   9   chr9_56478489     AKia    C    A      0.5      1        2 
   9   chr9_56478489     AOna    C    A        0      0        2 
   9   chr9_56478489     ASom    C    A        0      0        2 
   9   chr9_56478489     HCab    C    A        0      0        2 
   9   chr9_56478489     HPrz    C    A        0      0        2 
   9   chr9_56478489     ZBoe    C    A        0      0        2 
   9   chr9_56478489     ZGre    C    A        0      0        2 
   9   chr9_56478489     ZHar    C    A        0      0        2 
   9   chr9_56478489   Sample    C    A        0      0        2 
   9   chr9_56483289     AAsi    G    C      0.5      1        2 
   9   chr9_56483289     AKia    G    C        0      0        2 
   9   chr9_56483289     AOna    G    C        0      0        2 
   9   chr9_56483289     ASom    G    C      0.5      1        2 
   9   chr9_56483289     HCab    G    C        0      0        2 
   9   chr9_56483289     HPrz    G    C        0      0        2 
   9   chr9_56483289     ZBoe    G    C        0      0        2 
   9   chr9_56483289     ZGre    G    C        0      0        2 
   9   chr9_56483289     ZHar    G    C        0      0        2 
   9   chr9_56483289   Sample    G    C        0      0        2 
   9   chr9_56496780     AAsi    T    G        0      0        2 
   9   chr9_56496780     AKia    T    G        1      2        2 
   9   chr9_56496780     AOna    T    G        0      0        2 
   9   chr9_56496780     ASom    T    G        0      0        2 
   9   chr9_56496780     HCab    T    G        0      0        2 
   9   chr9_56496780     HPrz    T    G        0      0        2 
   9   chr9_56496780     ZBoe    T    G        0      0        2 
   9   chr9_56496780     ZGre    T    G        0      0        2 
   9   chr9_56496780     ZHar    T    G        0      0        2 
   9   chr9_56496780   Sample    T    G        0      0        2 
   9   chr9_56507695     AAsi    T    G      0.5      1        2 
   9   chr9_56507695     AKia    T    G        0      0        2 
   9   chr9_56507695     AOna    T    G        0      0        2 
   9   chr9_56507695     ASom    T    G        0      0        2 
   9   chr9_56507695     HCab    T    G        0      0        2 
   9   chr9_56507695     HPrz    T    G        0      0        2 
   9   chr9_56507695     ZBoe    T    G        0      0        2 
   9   chr9_56507695     ZGre    T    G        0      0        2 
   9   chr9_56507695     ZHar    T    G        0      0        2 
   9   chr9_56507695   Sample    T    G        1      2        2 
   9   chr9_56532083     AAsi    A    C        0      0        2 
   9   chr9_56532083     AKia    A    C      0.5      1        2 
   9   chr9_56532083     AOna    A    C        0      0        2 
   9   chr9_56532083     ASom    A    C        0      0        2 
   9   chr9_56532083     HCab    A    C        0      0        2 
   9   chr9_56532083     HPrz    A    C        0      0        2 
   9   chr9_56532083     ZBoe    A    C        0      0        2 
   9   chr9_56532083     ZGre    A    C        0      0        2 
   9   chr9_56532083     ZHar    A    C        0      0        2 
   9   chr9_56532083   Sample    A    C        0      0        2 
   9   chr9_56538844     AAsi    A    C        0      0        2 
   9   chr9_56538844     AKia    A    C        0      0        2 
   9   chr9_56538844     AOna    A    C        0      0        2 
   9   chr9_56538844     ASom    A    C        0      0        2 
   9   chr9_56538844     HCab    A    C      0.5      1        2 
   9   chr9_56538844     HPrz    A    C        0      0        2 
   9   chr9_56538844     ZBoe    A    C        0      0        2 
   9   chr9_56538844     ZGre    A    C        0      0        2 
   9   chr9_56538844     ZHar    A    C        0      0        2 
   9   chr9_56538844   Sample    A    C        0      0        2 
   9   chr9_56548954     AAsi    G    T        0      0        2 
   9   chr9_56548954     AKia    G    T        0      0        2 
   9   chr9_56548954     AOna    G    T        0      0        2 
   9   chr9_56548954     ASom    G    T        0      0        2 
   9   chr9_56548954     HCab    G    T        0      0        2 
   9   chr9_56548954     HPrz    G    T        0      0        2 
   9   chr9_56548954     ZBoe    G    T        0      0        2 
   9   chr9_56548954     ZGre    G    T        0      0        2 
   9   chr9_56548954     ZHar    G    T      0.5      1        2 
   9   chr9_56548954   Sample    G    T        0      0        2 
   9   chr9_56550335     AAsi    T    G        0      0        2 
   9   chr9_56550335     AKia    T    G        0      0        2 
   9   chr9_56550335     AOna    T    G        0      0        2 
   9   chr9_56550335     ASom    T    G        0      0        2 
   9   chr9_56550335     HCab    T    G      0.5      1        2 
   9   chr9_56550335     HPrz    T    G        1      2        2 
   9   chr9_56550335     ZBoe    T    G        0      0        2 
   9   chr9_56550335     ZGre    T    G        0      0        2 
   9   chr9_56550335     ZHar    T    G        0      0        2 
   9   chr9_56550335   Sample    T    G        0      0        2 
   9   chr9_56577340     AAsi    T    G        0      0        2 
   9   chr9_56577340     AKia    T    G        0      0        2 
   9   chr9_56577340     AOna    T    G        1      2        2 
   9   chr9_56577340     ASom    T    G        0      0        2 
   9   chr9_56577340     HCab    T    G        0      0        2 
   9   chr9_56577340     HPrz    T    G        0      0        2 
   9   chr9_56577340     ZBoe    T    G        0      0        2 
   9   chr9_56577340     ZGre    T    G        0      0        2 
   9   chr9_56577340     ZHar    T    G        0      0        2 
   9   chr9_56577340   Sample    T    G        0      0        2 
   9   chr9_56579071     AAsi    T    G        0      0        2 
   9   chr9_56579071     AKia    T    G        0      0        2 
   9   chr9_56579071     AOna    T    G        0      0        2 
   9   chr9_56579071     ASom    T    G      0.5      1        2 
   9   chr9_56579071     HCab    T    G        0      0        2 
   9   chr9_56579071     HPrz    T    G        0      0        2 
   9   chr9_56579071     ZBoe    T    G        0      0        2 
   9   chr9_56579071     ZGre    T    G        0      0        2 
   9   chr9_56579071     ZHar    T    G        0      0        2 
   9   chr9_56579071   Sample    T    G        0      0        2 
   9   chr9_56629930     AAsi    G    T        0      0        2 
   9   chr9_56629930     AKia    G    T      0.5      1        2 
   9   chr9_56629930     AOna    G    T        0      0        2 
   9   chr9_56629930     ASom    G    T        0      0        2 
   9   chr9_56629930     HCab    G    T        0      0        2 
   9   chr9_56629930     HPrz    G    T        0      0        2 
   9   chr9_56629930     ZBoe    G    T        0      0        2 
   9   chr9_56629930     ZGre    G    T        0      0        2 
   9   chr9_56629930     ZHar    G    T        0      0        2 
   9   chr9_56629930   Sample    G    T        0      0        2 
   9   chr9_56634037     AAsi    C    A        0      0        2 
   9   chr9_56634037     AKia    C    A        0      0        2 
   9   chr9_56634037     AOna    C    A        0      0        2 
   9   chr9_56634037     ASom    C    A        0      0        2 
   9   chr9_56634037     HCab    C    A        0      0        2 
   9   chr9_56634037     HPrz    C    A        0      0        2 
   9   chr9_56634037     ZBoe    C    A      0.5      1        2 
   9   chr9_56634037     ZGre    C    A        0      0        2 
   9   chr9_56634037     ZHar    C    A        0      0        2 
   9   chr9_56634037   Sample    C    A        0      0        2 
   9   chr9_56671437     AAsi    T    G        0      0        2 
   9   chr9_56671437     AKia    T    G      0.5      1        2 
   9   chr9_56671437     AOna    T    G        0      0        2 
   9   chr9_56671437     ASom    T    G        0      0        2 
   9   chr9_56671437     HCab    T    G        0      0        2 
   9   chr9_56671437     HPrz    T    G        0      0        2 
   9   chr9_56671437     ZBoe    T    G        0      0        2 
   9   chr9_56671437     ZGre    T    G        0      0        2 
   9   chr9_56671437     ZHar    T    G        0      0        2 
   9   chr9_56671437   Sample    T    G        0      0        2 
   9   chr9_56672811     AAsi    C    A        0      0        2 
   9   chr9_56672811     AKia    C    A        0      0        2 
   9   chr9_56672811     AOna    C    A      0.5      1        2 
   9   chr9_56672811     ASom    C    A        0      0        2 
   9   chr9_56672811     HCab    C    A        0      0        2 
   9   chr9_56672811     HPrz    C    A        0      0        2 
   9   chr9_56672811     ZBoe    C    A        0      0        2 
   9   chr9_56672811     ZGre    C    A        0      0        2 
   9   chr9_56672811     ZHar    C    A        0      0        2 
   9   chr9_56672811   Sample    C    A        0      0        2 
   9   chr9_56674788     AAsi    C    G        0      0        2 
   9   chr9_56674788     AKia    C    G        0      0        2 
   9   chr9_56674788     AOna    C    G        0      0        2 
   9   chr9_56674788     ASom    C    G      0.5      1        2 
   9   chr9_56674788     HCab    C    G        0      0        2 
   9   chr9_56674788     HPrz    C    G        0      0        2 
   9   chr9_56674788     ZBoe    C    G        0      0        2 
   9   chr9_56674788     ZGre    C    G        0      0        2 
   9   chr9_56674788     ZHar    C    G        0      0        2 
   9   chr9_56674788   Sample    C    G        0      0        2 
   9   chr9_56679662     AAsi    G    C        0      0        2 
   9   chr9_56679662     AKia    G    C        0      0        2 
   9   chr9_56679662     AOna    G    C        0      0        2 
   9   chr9_56679662     ASom    G    C        0      0        2 
   9   chr9_56679662     HCab    G    C        0      0        2 
   9   chr9_56679662     HPrz    G    C        0      0        2 
   9   chr9_56679662     ZBoe    G    C      0.5      1        2 
   9   chr9_56679662     ZGre    G    C        0      0        2 
   9   chr9_56679662     ZHar    G    C        0      0        2 
   9   chr9_56679662   Sample    G    C        0      0        2 
   9   chr9_56682687     AAsi    A    C        0      0        2 
   9   chr9_56682687     AKia    A    C        0      0        2 
   9   chr9_56682687     AOna    A    C        0      0        2 
   9   chr9_56682687     ASom    A    C        0      0        2 
   9   chr9_56682687     HCab    A    C        0      0        2 
   9   chr9_56682687     HPrz    A    C        0      0        2 
   9   chr9_56682687     ZBoe    A    C      0.5      1        2 
   9   chr9_56682687     ZGre    A    C        0      0        2 
   9   chr9_56682687     ZHar    A    C        0      0        2 
   9   chr9_56682687   Sample    A    C        0      0        2 
   9   chr9_56729084     AAsi    C    G        0      0        2 
   9   chr9_56729084     AKia    C    G        0      0        2 
   9   chr9_56729084     AOna    C    G        0      0        2 
   9   chr9_56729084     ASom    C    G        0      0        2 
   9   chr9_56729084     HCab    C    G        0      0        2 
   9   chr9_56729084     HPrz    C    G        0      0        2 
   9   chr9_56729084     ZBoe    C    G      0.5      1        2 
   9   chr9_56729084     ZGre    C    G      0.5      1        2 
   9   chr9_56729084     ZHar    C    G      0.5      1        2 
   9   chr9_56729084   Sample    C    G        0      0        2 
   9   chr9_56740512     AAsi    A    T        1      2        2 
   9   chr9_56740512     AKia    A    T        0      0        2 
   9   chr9_56740512     AOna    A    T        0      0        2 
   9   chr9_56740512     ASom    A    T      0.5      1        2 
   9   chr9_56740512     HCab    A    T        0      0        2 
   9   chr9_56740512     HPrz    A    T        0      0        2 
   9   chr9_56740512     ZBoe    A    T        0      0        2 
   9   chr9_56740512     ZGre    A    T        0      0        2 
   9   chr9_56740512     ZHar    A    T        0      0        2 
   9   chr9_56740512   Sample    A    T        1      2        2 
   9   chr9_56750566     AAsi    A    C        0      0        2 
   9   chr9_56750566     AKia    A    C        0      0        2 
   9   chr9_56750566     AOna    A    C        0      0        2 
   9   chr9_56750566     ASom    A    C        0      0        2 
   9   chr9_56750566     HCab    A    C        0      0        2 
   9   chr9_56750566     HPrz    A    C        0      0        2 
   9   chr9_56750566     ZBoe    A    C        0      0        2 
   9   chr9_56750566     ZGre    A    C      0.5      1        2 
   9   chr9_56750566     ZHar    A    C        0      0        2 
   9   chr9_56750566   Sample    A    C        0      0        2 
   9   chr9_56754481     AAsi    A    C        0      0        2 
   9   chr9_56754481     AKia    A    C        0      0        2 
   9   chr9_56754481     AOna    A    C        0      0        2 
   9   chr9_56754481     ASom    A    C        0      0        2 
   9   chr9_56754481     HCab    A    C        0      0        2 
   9   chr9_56754481     HPrz    A    C        0      0        2 
   9   chr9_56754481     ZBoe    A    C        0      0        2 
   9   chr9_56754481     ZGre    A    C        0      0        2 
   9   chr9_56754481     ZHar    A    C        1      2        2 
   9   chr9_56754481   Sample    A    C        0      0        2 
   9   chr9_56803383     AAsi    T    G        0      0        2 
   9   chr9_56803383     AKia    T    G        0      0        2 
   9   chr9_56803383     AOna    T    G        0      0        2 
   9   chr9_56803383     ASom    T    G        0      0        2 
   9   chr9_56803383     HCab    T    G        0      0        2 
   9   chr9_56803383     HPrz    T    G        0      0        2 
   9   chr9_56803383     ZBoe    T    G        0      0        2 
   9   chr9_56803383     ZGre    T    G        0      0        2 
   9   chr9_56803383     ZHar    T    G      0.5      1        2 
   9   chr9_56803383   Sample    T    G        0      0        2 
   9   chr9_56814444     AAsi    T    A        0      0        2 
   9   chr9_56814444     AKia    T    A        0      0        2 
   9   chr9_56814444     AOna    T    A      0.5      1        2 
   9   chr9_56814444     ASom    T    A        0      0        2 
   9   chr9_56814444     HCab    T    A        0      0        2 
   9   chr9_56814444     HPrz    T    A        0      0        2 
   9   chr9_56814444     ZBoe    T    A        0      0        2 
   9   chr9_56814444     ZGre    T    A        0      0        2 
   9   chr9_56814444     ZHar    T    A        0      0        2 
   9   chr9_56814444   Sample    T    A        0      0        2 
   9   chr9_56844678     AAsi    G    T        0      0        2 
   9   chr9_56844678     AKia    G    T        0      0        2 
   9   chr9_56844678     AOna    G    T        0      0        2 
   9   chr9_56844678     ASom    G    T        0      0        2 
   9   chr9_56844678     HCab    G    T        0      0        2 
   9   chr9_56844678     HPrz    G    T        0      0        2 
   9   chr9_56844678     ZBoe    G    T        0      0        2 
   9   chr9_56844678     ZGre    G    T        0      0        2 
   9   chr9_56844678     ZHar    G    T      0.5      1        2 
   9   chr9_56844678   Sample    G    T        0      0        2 
   9   chr9_56849157     AAsi    A    C        0      0        2 
   9   chr9_56849157     AKia    A    C        0      0        2 
   9   chr9_56849157     AOna    A    C        0      0        2 
   9   chr9_56849157     ASom    A    C        0      0        2 
   9   chr9_56849157     HCab    A    C        0      0        2 
   9   chr9_56849157     HPrz    A    C        0      0        2 
   9   chr9_56849157     ZBoe    A    C        1      2        2 
   9   chr9_56849157     ZGre    A    C        1      2        2 
   9   chr9_56849157     ZHar    A    C        0      0        2 
   9   chr9_56849157   Sample    A    C        0      0        2 
   9   chr9_56911179     AAsi    G    C        0      0        2 
   9   chr9_56911179     AKia    G    C        0      0        2 
   9   chr9_56911179     AOna    G    C        0      0        2 
   9   chr9_56911179     ASom    G    C        0      0        2 
   9   chr9_56911179     HCab    G    C        0      0        2 
   9   chr9_56911179     HPrz    G    C        0      0        2 
   9   chr9_56911179     ZBoe    G    C        0      0        2 
   9   chr9_56911179     ZGre    G    C      0.5      1        2 
   9   chr9_56911179     ZHar    G    C        0      0        2 
   9   chr9_56911179   Sample    G    C        0      0        2 
   9   chr9_56913345     AAsi    C    A        0      0        2 
   9   chr9_56913345     AKia    C    A        0      0        2 
   9   chr9_56913345     AOna    C    A      0.5      1        2 
   9   chr9_56913345     ASom    C    A        0      0        2 
   9   chr9_56913345     HCab    C    A        0      0        2 
   9   chr9_56913345     HPrz    C    A        0      0        2 
   9   chr9_56913345     ZBoe    C    A        0      0        2 
   9   chr9_56913345     ZGre    C    A        0      0        2 
   9   chr9_56913345     ZHar    C    A        0      0        2 
   9   chr9_56913345   Sample    C    A        0      0        2 
   9   chr9_56954467     AAsi    A    C        0      0        2 
   9   chr9_56954467     AKia    A    C        0      0        2 
   9   chr9_56954467     AOna    A    C        0      0        2 
   9   chr9_56954467     ASom    A    C        0      0        2 
   9   chr9_56954467     HCab    A    C        0      0        2 
   9   chr9_56954467     HPrz    A    C        0      0        2 
   9   chr9_56954467     ZBoe    A    C        0      0        2 
   9   chr9_56954467     ZGre    A    C        1      2        2 
   9   chr9_56954467     ZHar    A    C        0      0        2 
   9   chr9_56954467   Sample    A    C        0      0        2 
   9   chr9_56965979     AAsi    A    C        0      0        2 
   9   chr9_56965979     AKia    A    C        0      0        2 
   9   chr9_56965979     AOna    A    C        0      0        2 
   9   chr9_56965979     ASom    A    C        0      0        2 
   9   chr9_56965979     HCab    A    C        1      2        2 
   9   chr9_56965979     HPrz    A    C        1      2        2 
   9   chr9_56965979     ZBoe    A    C        0      0        2 
   9   chr9_56965979     ZGre    A    C        0      0        2 
   9   chr9_56965979     ZHar    A    C        0      0        2 
   9   chr9_56965979   Sample    A    C        0      0        2 
   9   chr9_56996116     AAsi    G    T        0      0        2 
   9   chr9_56996116     AKia    G    T        0      0        2 
   9   chr9_56996116     AOna    G    T        0      0        2 
   9   chr9_56996116     ASom    G    T        0      0        2 
   9   chr9_56996116     HCab    G    T      0.5      1        2 
   9   chr9_56996116     HPrz    G    T      0.5      1        2 
   9   chr9_56996116     ZBoe    G    T        0      0        2 
   9   chr9_56996116     ZGre    G    T        0      0        2 
   9   chr9_56996116     ZHar    G    T        0      0        2 
   9   chr9_56996116   Sample    G    T        0      0        2 
   9   chr9_57050427     AAsi    C    G        0      0        2 
   9   chr9_57050427     AKia    C    G        0      0        2 
   9   chr9_57050427     AOna    C    G        0      0        2 
   9   chr9_57050427     ASom    C    G        0      0        2 
   9   chr9_57050427     HCab    C    G        0      0        2 
   9   chr9_57050427     HPrz    C    G        0      0        2 
   9   chr9_57050427     ZBoe    C    G      0.5      1        2 
   9   chr9_57050427     ZGre    C    G        0      0        2 
   9   chr9_57050427     ZHar    C    G        0      0        2 
   9   chr9_57050427   Sample    C    G        0      0        2 
   9   chr9_57070379     AAsi    A    T        0      0        2 
   9   chr9_57070379     AKia    A    T        0      0        2 
   9   chr9_57070379     AOna    A    T        0      0        2 
   9   chr9_57070379     ASom    A    T        0      0        2 
   9   chr9_57070379     HCab    A    T        1      2        2 
   9   chr9_57070379     HPrz    A    T        1      2        2 
   9   chr9_57070379     ZBoe    A    T        0      0        2 
   9   chr9_57070379     ZGre    A    T        0      0        2 
   9   chr9_57070379     ZHar    A    T        0      0        2 
   9   chr9_57070379   Sample    A    T        0      0        2 
   9   chr9_57135951     AAsi    G    C        0      0        2 
   9   chr9_57135951     AKia    G    C        0      0        2 
   9   chr9_57135951     AOna    G    C        0      0        2 
   9   chr9_57135951     ASom    G    C        0      0        2 
   9   chr9_57135951     HCab    G    C        0      0        2 
   9   chr9_57135951     HPrz    G    C        0      0        2 
   9   chr9_57135951     ZBoe    G    C      0.5      1        2 
   9   chr9_57135951     ZGre    G    C        0      0        2 
   9   chr9_57135951     ZHar    G    C        0      0        2 
   9   chr9_57135951   Sample    G    C        0      0        2 
   9   chr9_57153381     AAsi    C    G        0      0        2 
   9   chr9_57153381     AKia    C    G        0      0        2 
   9   chr9_57153381     AOna    C    G        0      0        2 
   9   chr9_57153381     ASom    C    G        0      0        2 
   9   chr9_57153381     HCab    C    G        0      0        2 
   9   chr9_57153381     HPrz    C    G        0      0        2 
   9   chr9_57153381     ZBoe    C    G      0.5      1        2 
   9   chr9_57153381     ZGre    C    G        0      0        2 
   9   chr9_57153381     ZHar    C    G        0      0        2 
   9   chr9_57153381   Sample    C    G        0      0        2 
   9   chr9_57183670     AAsi    T    A      0.5      1        2 
   9   chr9_57183670     AKia    T    A        0      0        2 
   9   chr9_57183670     AOna    T    A        0      0        2 
   9   chr9_57183670     ASom    T    A        0      0        2 
   9   chr9_57183670     HCab    T    A        0      0        2 
   9   chr9_57183670     HPrz    T    A        0      0        2 
   9   chr9_57183670     ZBoe    T    A        0      0        2 
   9   chr9_57183670     ZGre    T    A        0      0        2 
   9   chr9_57183670     ZHar    T    A        0      0        2 
   9   chr9_57183670   Sample    T    A        0      0        2 
   9   chr9_57191266     AAsi    G    C        0      0        2 
   9   chr9_57191266     AKia    G    C        0      0        2 
   9   chr9_57191266     AOna    G    C        0      0        2 
   9   chr9_57191266     ASom    G    C        0      0        2 
   9   chr9_57191266     HCab    G    C        1      2        2 
   9   chr9_57191266     HPrz    G    C        1      2        2 
   9   chr9_57191266     ZBoe    G    C        0      0        2 
   9   chr9_57191266     ZGre    G    C        0      0        2 
   9   chr9_57191266     ZHar    G    C        0      0        2 
   9   chr9_57191266   Sample    G    C        0      0        2 
   9   chr9_57191480     AAsi    T    G        0      0        2 
   9   chr9_57191480     AKia    T    G        0      0        2 
   9   chr9_57191480     AOna    T    G        0      0        2 
   9   chr9_57191480     ASom    T    G        0      0        2 
   9   chr9_57191480     HCab    T    G        0      0        2 
   9   chr9_57191480     HPrz    T    G        0      0        2 
   9   chr9_57191480     ZBoe    T    G        0      0        2 
   9   chr9_57191480     ZGre    T    G        0      0        2 
   9   chr9_57191480     ZHar    T    G      0.5      1        2 
   9   chr9_57191480   Sample    T    G        0      0        2 
   9   chr9_57238346     AAsi    A    T        0      0        2 
   9   chr9_57238346     AKia    A    T        0      0        2 
   9   chr9_57238346     AOna    A    T        0      0        2 
   9   chr9_57238346     ASom    A    T        0      0        2 
   9   chr9_57238346     HCab    A    T        0      0        2 
   9   chr9_57238346     HPrz    A    T        0      0        2 
   9   chr9_57238346     ZBoe    A    T        0      0        2 
   9   chr9_57238346     ZGre    A    T        0      0        2 
   9   chr9_57238346     ZHar    A    T        1      2        2 
   9   chr9_57238346   Sample    A    T        0      0        2 
   9   chr9_57256215     AAsi    C    G        0      0        2 
   9   chr9_57256215     AKia    C    G        0      0        2 
   9   chr9_57256215     AOna    C    G        0      0        2 
   9   chr9_57256215     ASom    C    G        0      0        2 
   9   chr9_57256215     HCab    C    G        0      0        2 
   9   chr9_57256215     HPrz    C    G        0      0        2 
   9   chr9_57256215     ZBoe    C    G        0      0        2 
   9   chr9_57256215     ZGre    C    G        0      0        2 
   9   chr9_57256215     ZHar    C    G        1      2        2 
   9   chr9_57256215   Sample    C    G        0      0        2 
   9   chr9_57268458     AAsi    A    C        0      0        2 
   9   chr9_57268458     AKia    A    C        0      0        2 
   9   chr9_57268458     AOna    A    C        0      0        2 
   9   chr9_57268458     ASom    A    C        0      0        2 
   9   chr9_57268458     HCab    A    C        0      0        2 
   9   chr9_57268458     HPrz    A    C        0      0        2 
   9   chr9_57268458     ZBoe    A    C        0      0        2 
   9   chr9_57268458     ZGre    A    C        1      2        2 
   9   chr9_57268458     ZHar    A    C        0      0        2 
   9   chr9_57268458   Sample    A    C        0      0        2 
   9   chr9_57278291     AAsi    T    A        0      0        2 
   9   chr9_57278291     AKia    T    A        0      0        2 
   9   chr9_57278291     AOna    T    A        1      2        2 
   9   chr9_57278291     ASom    T    A        0      0        2 
   9   chr9_57278291     HCab    T    A        0      0        2 
   9   chr9_57278291     HPrz    T    A        0      0        2 
   9   chr9_57278291     ZBoe    T    A        0      0        2 
   9   chr9_57278291     ZGre    T    A        0      0        2 
   9   chr9_57278291     ZHar    T    A        0      0        2 
   9   chr9_57278291   Sample    T    A        0      0        2 
   9   chr9_57278634     AAsi    A    C        0      0        2 
   9   chr9_57278634     AKia    A    C        0      0        2 
   9   chr9_57278634     AOna    A    C        0      0        2 
   9   chr9_57278634     ASom    A    C        0      0        2 
   9   chr9_57278634     HCab    A    C        0      0        2 
   9   chr9_57278634     HPrz    A    C        0      0        2 
   9   chr9_57278634     ZBoe    A    C      0.5      1        2 
   9   chr9_57278634     ZGre    A    C        0      0        2 
   9   chr9_57278634     ZHar    A    C        0      0        2 
   9   chr9_57278634   Sample    A    C        0      0        2 
   9   chr9_57297805     AAsi    A    T        0      0        2 
   9   chr9_57297805     AKia    A    T        0      0        2 
   9   chr9_57297805     AOna    A    T        0      0        2 
   9   chr9_57297805     ASom    A    T        0      0        2 
   9   chr9_57297805     HCab    A    T        0      0        2 
   9   chr9_57297805     HPrz    A    T        0      0        2 
   9   chr9_57297805     ZBoe    A    T        0      0        2 
   9   chr9_57297805     ZGre    A    T        1      2        2 
   9   chr9_57297805     ZHar    A    T        0      0        2 
   9   chr9_57297805   Sample    A    T        0      0        2 
   9   chr9_57318674     AAsi    T    G        0      0        2 
   9   chr9_57318674     AKia    T    G        1      2        2 
   9   chr9_57318674     AOna    T    G        0      0        2 
   9   chr9_57318674     ASom    T    G        0      0        2 
   9   chr9_57318674     HCab    T    G        0      0        2 
   9   chr9_57318674     HPrz    T    G        0      0        2 
   9   chr9_57318674     ZBoe    T    G        0      0        2 
   9   chr9_57318674     ZGre    T    G        0      0        2 
   9   chr9_57318674     ZHar    T    G        0      0        2 
   9   chr9_57318674   Sample    T    G        0      0        2 
   9   chr9_57322302     AAsi    G    C        0      0        2 
   9   chr9_57322302     AKia    G    C        0      0        2 
   9   chr9_57322302     AOna    G    C        0      0        2 
   9   chr9_57322302     ASom    G    C        0      0        2 
   9   chr9_57322302     HCab    G    C        0      0        2 
   9   chr9_57322302     HPrz    G    C        0      0        2 
   9   chr9_57322302     ZBoe    G    C        0      0        2 
   9   chr9_57322302     ZGre    G    C      0.5      1        2 
   9   chr9_57322302     ZHar    G    C        0      0        2 
   9   chr9_57322302   Sample    G    C        0      0        2 
   9   chr9_57324508     AAsi    C    G        0      0        2 
   9   chr9_57324508     AKia    C    G        0      0        2 
   9   chr9_57324508     AOna    C    G        0      0        2 
   9   chr9_57324508     ASom    C    G        0      0        2 
   9   chr9_57324508     HCab    C    G        0      0        2 
   9   chr9_57324508     HPrz    C    G        0      0        2 
   9   chr9_57324508     ZBoe    C    G        0      0        2 
   9   chr9_57324508     ZGre    C    G        1      2        2 
   9   chr9_57324508     ZHar    C    G        1      2        2 
   9   chr9_57324508   Sample    C    G        0      0        2 
   9   chr9_57382421     AAsi    C    A        0      0        2 
   9   chr9_57382421     AKia    C    A        0      0        2 
   9   chr9_57382421     AOna    C    A        0      0        2 
   9   chr9_57382421     ASom    C    A        0      0        2 
   9   chr9_57382421     HCab    C    A        0      0        2 
   9   chr9_57382421     HPrz    C    A        0      0        2 
   9   chr9_57382421     ZBoe    C    A        0      0        2 
   9   chr9_57382421     ZGre    C    A      0.5      1        2 
   9   chr9_57382421     ZHar    C    A        0      0        2 
   9   chr9_57382421   Sample    C    A        0      0        2 
   9   chr9_57400814     AAsi    T    A        0      0        2 
   9   chr9_57400814     AKia    T    A        1      2        2 
   9   chr9_57400814     AOna    T    A        1      2        2 
   9   chr9_57400814     ASom    T    A        0      0        2 
   9   chr9_57400814     HCab    T    A        0      0        2 
   9   chr9_57400814     HPrz    T    A        0      0        2 
   9   chr9_57400814     ZBoe    T    A        0      0        2 
   9   chr9_57400814     ZGre    T    A        0      0        2 
   9   chr9_57400814     ZHar    T    A        0      0        2 
   9   chr9_57400814   Sample    T    A        0      0        2 
   9   chr9_57421836     AAsi    G    T        0      0        2 
   9   chr9_57421836     AKia    G    T        0      0        2 
   9   chr9_57421836     AOna    G    T      0.5      1        2 
   9   chr9_57421836     ASom    G    T        0      0        2 
   9   chr9_57421836     HCab    G    T        0      0        2 
   9   chr9_57421836     HPrz    G    T        0      0        2 
   9   chr9_57421836     ZBoe    G    T        0      0        2 
   9   chr9_57421836     ZGre    G    T        0      0        2 
   9   chr9_57421836     ZHar    G    T        0      0        2 
   9   chr9_57421836   Sample    G    T        0      0        2 
   9   chr9_57427704     AAsi    A    T        0      0        2 
   9   chr9_57427704     AKia    A    T        0      0        2 
   9   chr9_57427704     AOna    A    T        0      0        2 
   9   chr9_57427704     ASom    A    T        0      0        2 
   9   chr9_57427704     HCab    A    T        0      0        2 
   9   chr9_57427704     HPrz    A    T        0      0        2 
   9   chr9_57427704     ZBoe    A    T        0      0        2 
   9   chr9_57427704     ZGre    A    T        0      0        2 
   9   chr9_57427704     ZHar    A    T        1      2        2 
   9   chr9_57427704   Sample    A    T        0      0        2 
   9   chr9_57434675     AAsi    A    T        0      0        2 
   9   chr9_57434675     AKia    A    T        0      0        2 
   9   chr9_57434675     AOna    A    T        0      0        2 
   9   chr9_57434675     ASom    A    T        0      0        2 
   9   chr9_57434675     HCab    A    T        0      0        2 
   9   chr9_57434675     HPrz    A    T        0      0        2 
   9   chr9_57434675     ZBoe    A    T      0.5      1        2 
   9   chr9_57434675     ZGre    A    T        0      0        2 
   9   chr9_57434675     ZHar    A    T        0      0        2 
   9   chr9_57434675   Sample    A    T        0      0        2 
   9   chr9_57453803     AAsi    C    A        0      0        2 
   9   chr9_57453803     AKia    C    A        0      0        2 
   9   chr9_57453803     AOna    C    A        0      0        2 
   9   chr9_57453803     ASom    C    A        0      0        2 
   9   chr9_57453803     HCab    C    A        0      0        2 
   9   chr9_57453803     HPrz    C    A        0      0        2 
   9   chr9_57453803     ZBoe    C    A        0      0        2 
   9   chr9_57453803     ZGre    C    A        1      2        2 
   9   chr9_57453803     ZHar    C    A        0      0        2 
   9   chr9_57453803   Sample    C    A        0      0        2 
   9   chr9_57470005     AAsi    G    T        0      0        2 
   9   chr9_57470005     AKia    G    T        0      0        2 
   9   chr9_57470005     AOna    G    T        0      0        2 
   9   chr9_57470005     ASom    G    T        1      2        2 
   9   chr9_57470005     HCab    G    T        0      0        2 
   9   chr9_57470005     HPrz    G    T        0      0        2 
   9   chr9_57470005     ZBoe    G    T        0      0        2 
   9   chr9_57470005     ZGre    G    T        0      0        2 
   9   chr9_57470005     ZHar    G    T        0      0        2 
   9   chr9_57470005   Sample    G    T        0      0        2 
   9   chr9_57493257     AAsi    G    C        0      0        2 
   9   chr9_57493257     AKia    G    C        1      2        2 
   9   chr9_57493257     AOna    G    C        0      0        2 
   9   chr9_57493257     ASom    G    C        0      0        2 
   9   chr9_57493257     HCab    G    C        0      0        2 
   9   chr9_57493257     HPrz    G    C        0      0        2 
   9   chr9_57493257     ZBoe    G    C        0      0        2 
   9   chr9_57493257     ZGre    G    C        0      0        2 
   9   chr9_57493257     ZHar    G    C        0      0        2 
   9   chr9_57493257   Sample    G    C        0      0        2 
   9   chr9_57493567     AAsi    G    C        0      0        2 
   9   chr9_57493567     AKia    G    C        0      0        2 
   9   chr9_57493567     AOna    G    C        0      0        2 
   9   chr9_57493567     ASom    G    C        0      0        2 
   9   chr9_57493567     HCab    G    C        0      0        2 
   9   chr9_57493567     HPrz    G    C        0      0        2 
   9   chr9_57493567     ZBoe    G    C      0.5      1        2 
   9   chr9_57493567     ZGre    G    C        0      0        2 
   9   chr9_57493567     ZHar    G    C        0      0        2 
   9   chr9_57493567   Sample    G    C        0      0        2 
   9   chr9_57504525     AAsi    T    G        0      0        2 
   9   chr9_57504525     AKia    T    G        0      0        2 
   9   chr9_57504525     AOna    T    G        0      0        2 
   9   chr9_57504525     ASom    T    G        0      0        2 
   9   chr9_57504525     HCab    T    G        1      2        2 
   9   chr9_57504525     HPrz    T    G        1      2        2 
   9   chr9_57504525     ZBoe    T    G        0      0        2 
   9   chr9_57504525     ZGre    T    G        0      0        2 
   9   chr9_57504525     ZHar    T    G        0      0        2 
   9   chr9_57504525   Sample    T    G        0      0        2 
   9   chr9_57517346     AAsi    C    A        0      0        2 
   9   chr9_57517346     AKia    C    A        0      0        2 
   9   chr9_57517346     AOna    C    A        0      0        2 
   9   chr9_57517346     ASom    C    A        0      0        2 
   9   chr9_57517346     HCab    C    A        1      2        2 
   9   chr9_57517346     HPrz    C    A        1      2        2 
   9   chr9_57517346     ZBoe    C    A        0      0        2 
   9   chr9_57517346     ZGre    C    A        0      0        2 
   9   chr9_57517346     ZHar    C    A        0      0        2 
   9   chr9_57517346   Sample    C    A        0      0        2 
   9   chr9_57520601     AAsi    A    C        0      0        2 
   9   chr9_57520601     AKia    A    C        0      0        2 
   9   chr9_57520601     AOna    A    C        0      0        2 
   9   chr9_57520601     ASom    A    C        0      0        2 
   9   chr9_57520601     HCab    A    C        0      0        2 
   9   chr9_57520601     HPrz    A    C        0      0        2 
   9   chr9_57520601     ZBoe    A    C        0      0        2 
   9   chr9_57520601     ZGre    A    C        1      2        2 
   9   chr9_57520601     ZHar    A    C        0      0        2 
   9   chr9_57520601   Sample    A    C        0      0        2 
   9   chr9_57521181     AAsi    G    T        0      0        2 
   9   chr9_57521181     AKia    G    T        0      0        2 
   9   chr9_57521181     AOna    G    T        0      0        2 
   9   chr9_57521181     ASom    G    T        0      0        2 
   9   chr9_57521181     HCab    G    T        0      0        2 
   9   chr9_57521181     HPrz    G    T        0      0        2 
   9   chr9_57521181     ZBoe    G    T        0      0        2 
   9   chr9_57521181     ZGre    G    T        1      2        2 
   9   chr9_57521181     ZHar    G    T        0      0        2 
   9   chr9_57521181   Sample    G    T        0      0        2 
   9   chr9_57532997     AAsi    A    C        0      0        2 
   9   chr9_57532997     AKia    A    C        0      0        2 
   9   chr9_57532997     AOna    A    C      0.5      1        2 
   9   chr9_57532997     ASom    A    C        0      0        2 
   9   chr9_57532997     HCab    A    C        0      0        2 
   9   chr9_57532997     HPrz    A    C        0      0        2 
   9   chr9_57532997     ZBoe    A    C        0      0        2 
   9   chr9_57532997     ZGre    A    C        0      0        2 
   9   chr9_57532997     ZHar    A    C        0      0        2 
   9   chr9_57532997   Sample    A    C        0      0        2 
   9   chr9_57556356     AAsi    C    G        0      0        2 
   9   chr9_57556356     AKia    C    G        1      2        2 
   9   chr9_57556356     AOna    C    G      0.5      1        2 
   9   chr9_57556356     ASom    C    G        0      0        2 
   9   chr9_57556356     HCab    C    G        0      0        2 
   9   chr9_57556356     HPrz    C    G        0      0        2 
   9   chr9_57556356     ZBoe    C    G        0      0        2 
   9   chr9_57556356     ZGre    C    G        0      0        2 
   9   chr9_57556356     ZHar    C    G        0      0        2 
   9   chr9_57556356   Sample    C    G        0      0        2 
   9   chr9_57571552     AAsi    T    G        0      0        2 
   9   chr9_57571552     AKia    T    G        0      0        2 
   9   chr9_57571552     AOna    T    G        0      0        2 
   9   chr9_57571552     ASom    T    G        0      0        2 
   9   chr9_57571552     HCab    T    G        0      0        2 
   9   chr9_57571552     HPrz    T    G        0      0        2 
   9   chr9_57571552     ZBoe    T    G      0.5      1        2 
   9   chr9_57571552     ZGre    T    G        0      0        2 
   9   chr9_57571552     ZHar    T    G        0      0        2 
   9   chr9_57571552   Sample    T    G        0      0        2 
   9   chr9_57591303     AAsi    G    T        0      0        2 
   9   chr9_57591303     AKia    G    T        0      0        2 
   9   chr9_57591303     AOna    G    T        0      0        2 
   9   chr9_57591303     ASom    G    T        0      0        2 
   9   chr9_57591303     HCab    G    T        0      0        2 
   9   chr9_57591303     HPrz    G    T        1      2        2 
   9   chr9_57591303     ZBoe    G    T        0      0        2 
   9   chr9_57591303     ZGre    G    T        0      0        2 
   9   chr9_57591303     ZHar    G    T        0      0        2 
   9   chr9_57591303   Sample    G    T        0      0        2 
   9   chr9_57611165     AAsi    A    C        0      0        2 
   9   chr9_57611165     AKia    A    C        0      0        2 
   9   chr9_57611165     AOna    A    C        0      0        2 
   9   chr9_57611165     ASom    A    C        0      0        2 
   9   chr9_57611165     HCab    A    C        1      2        2 
   9   chr9_57611165     HPrz    A    C        1      2        2 
   9   chr9_57611165     ZBoe    A    C        0      0        2 
   9   chr9_57611165     ZGre    A    C        0      0        2 
   9   chr9_57611165     ZHar    A    C        0      0        2 
   9   chr9_57611165   Sample    A    C        0      0        2 
   9   chr9_57626803     AAsi    A    T        0      0        2 
   9   chr9_57626803     AKia    A    T        0      0        2 
   9   chr9_57626803     AOna    A    T      0.5      1        2 
   9   chr9_57626803     ASom    A    T        0      0        2 
   9   chr9_57626803     HCab    A    T        0      0        2 
   9   chr9_57626803     HPrz    A    T        0      0        2 
   9   chr9_57626803     ZBoe    A    T        0      0        2 
   9   chr9_57626803     ZGre    A    T        0      0        2 
   9   chr9_57626803     ZHar    A    T        0      0        2 
   9   chr9_57626803   Sample    A    T        0      0        2 
   9   chr9_57642979     AAsi    A    T        0      0        2 
   9   chr9_57642979     AKia    A    T        0      0        2 
   9   chr9_57642979     AOna    A    T        0      0        2 
   9   chr9_57642979     ASom    A    T        0      0        2 
   9   chr9_57642979     HCab    A    T        1      2        2 
   9   chr9_57642979     HPrz    A    T        0      0        2 
   9   chr9_57642979     ZBoe    A    T        0      0        2 
   9   chr9_57642979     ZGre    A    T        0      0        2 
   9   chr9_57642979     ZHar    A    T        0      0        2 
   9   chr9_57642979   Sample    A    T        0      0        2 
   9   chr9_57653552     AAsi    A    T        0      0        2 
   9   chr9_57653552     AKia    A    T        0      0        2 
   9   chr9_57653552     AOna    A    T        0      0        2 
   9   chr9_57653552     ASom    A    T        0      0        2 
   9   chr9_57653552     HCab    A    T        0      0        2 
   9   chr9_57653552     HPrz    A    T        0      0        2 
   9   chr9_57653552     ZBoe    A    T      0.5      1        2 
   9   chr9_57653552     ZGre    A    T        0      0        2 
   9   chr9_57653552     ZHar    A    T        0      0        2 
   9   chr9_57653552   Sample    A    T        0      0        2 
   9   chr9_57657373     AAsi    T    A        0      0        2 
   9   chr9_57657373     AKia    T    A        1      2        2 
   9   chr9_57657373     AOna    T    A        0      0        2 
   9   chr9_57657373     ASom    T    A        0      0        2 
   9   chr9_57657373     HCab    T    A        0      0        2 
   9   chr9_57657373     HPrz    T    A        0      0        2 
   9   chr9_57657373     ZBoe    T    A        0      0        2 
   9   chr9_57657373     ZGre    T    A        0      0        2 
   9   chr9_57657373     ZHar    T    A        0      0        2 
   9   chr9_57657373   Sample    T    A        0      0        2 
   9   chr9_57723862     AAsi    G    T      0.5      1        2 
   9   chr9_57723862     AKia    G    T        0      0        2 
   9   chr9_57723862     AOna    G    T        0      0        2 
   9   chr9_57723862     ASom    G    T        0      0        2 
   9   chr9_57723862     HCab    G    T        0      0        2 
   9   chr9_57723862     HPrz    G    T        0      0        2 
   9   chr9_57723862     ZBoe    G    T        0      0        2 
   9   chr9_57723862     ZGre    G    T        0      0        2 
   9   chr9_57723862     ZHar    G    T        0      0        2 
   9   chr9_57723862   Sample    G    T        0      0        2 
   9   chr9_57757457     AAsi    G    T        0      0        2 
   9   chr9_57757457     AKia    G    T        0      0        2 
   9   chr9_57757457     AOna    G    T        0      0        2 
   9   chr9_57757457     ASom    G    T        0      0        2 
   9   chr9_57757457     HCab    G    T        0      0        2 
   9   chr9_57757457     HPrz    G    T        0      0        2 
   9   chr9_57757457     ZBoe    G    T        0      0        2 
   9   chr9_57757457     ZGre    G    T      0.5      1        2 
   9   chr9_57757457     ZHar    G    T        0      0        2 
   9   chr9_57757457   Sample    G    T        0      0        2 
   9   chr9_57765249     AAsi    C    A        0      0        2 
   9   chr9_57765249     AKia    C    A        0      0        2 
   9   chr9_57765249     AOna    C    A        0      0        2 
   9   chr9_57765249     ASom    C    A        0      0        2 
   9   chr9_57765249     HCab    C    A        1      2        2 
   9   chr9_57765249     HPrz    C    A        1      2        2 
   9   chr9_57765249     ZBoe    C    A        0      0        2 
   9   chr9_57765249     ZGre    C    A        0      0        2 
   9   chr9_57765249     ZHar    C    A        0      0        2 
   9   chr9_57765249   Sample    C    A        0      0        2 
   9   chr9_57788078     AAsi    A    C        0      0        2 
   9   chr9_57788078     AKia    A    C        0      0        2 
   9   chr9_57788078     AOna    A    C        0      0        2 
   9   chr9_57788078     ASom    A    C        0      0        2 
   9   chr9_57788078     HCab    A    C        0      0        2 
   9   chr9_57788078     HPrz    A    C        0      0        2 
   9   chr9_57788078     ZBoe    A    C        0      0        2 
   9   chr9_57788078     ZGre    A    C      0.5      1        2 
   9   chr9_57788078     ZHar    A    C        0      0        2 
   9   chr9_57788078   Sample    A    C        0      0        2 
   9   chr9_57847778     AAsi    A    C        0      0        2 
   9   chr9_57847778     AKia    A    C        0      0        2 
   9   chr9_57847778     AOna    A    C        0      0        2 
   9   chr9_57847778     ASom    A    C        0      0        2 
   9   chr9_57847778     HCab    A    C        0      0        2 
   9   chr9_57847778     HPrz    A    C        0      0        2 
   9   chr9_57847778     ZBoe    A    C      0.5      1        2 
   9   chr9_57847778     ZGre    A    C        0      0        2 
   9   chr9_57847778     ZHar    A    C        0      0        2 
   9   chr9_57847778   Sample    A    C        0      0        2 
   9   chr9_57854687     AAsi    G    T        0      0        2 
   9   chr9_57854687     AKia    G    T        0      0        2 
   9   chr9_57854687     AOna    G    T        0      0        2 
   9   chr9_57854687     ASom    G    T        0      0        2 
   9   chr9_57854687     HCab    G    T      0.5      1        2 
   9   chr9_57854687     HPrz    G    T        0      0        2 
   9   chr9_57854687     ZBoe    G    T        0      0        2 
   9   chr9_57854687     ZGre    G    T        0      0        2 
   9   chr9_57854687     ZHar    G    T        0      0        2 
   9   chr9_57854687   Sample    G    T        0      0        2 
   9   chr9_57864782     AAsi    T    A        0      0        2 
   9   chr9_57864782     AKia    T    A        0      0        2 
   9   chr9_57864782     AOna    T    A        0      0        2 
   9   chr9_57864782     ASom    T    A        0      0        2 
   9   chr9_57864782     HCab    T    A      0.5      1        2 
   9   chr9_57864782     HPrz    T    A      0.5      1        2 
   9   chr9_57864782     ZBoe    T    A        0      0        2 
   9   chr9_57864782     ZGre    T    A        0      0        2 
   9   chr9_57864782     ZHar    T    A        0      0        2 
   9   chr9_57864782   Sample    T    A        0      0        2 
   9   chr9_57869791     AAsi    C    G        0      0        2 
   9   chr9_57869791     AKia    C    G        0      0        2 
   9   chr9_57869791     AOna    C    G        0      0        2 
   9   chr9_57869791     ASom    C    G        0      0        2 
   9   chr9_57869791     HCab    C    G        0      0        2 
   9   chr9_57869791     HPrz    C    G        0      0        2 
   9   chr9_57869791     ZBoe    C    G        0      0        2 
   9   chr9_57869791     ZGre    C    G      0.5      1        2 
   9   chr9_57869791     ZHar    C    G        0      0        2 
   9   chr9_57869791   Sample    C    G        0      0        2 
   9   chr9_57918584     AAsi    G    T        0      0        2 
   9   chr9_57918584     AKia    G    T        0      0        2 
   9   chr9_57918584     AOna    G    T        0      0        2 
   9   chr9_57918584     ASom    G    T        0      0        2 
   9   chr9_57918584     HCab    G    T        0      0        2 
   9   chr9_57918584     HPrz    G    T        0      0        2 
   9   chr9_57918584     ZBoe    G    T        0      0        2 
   9   chr9_57918584     ZGre    G    T        0      0        2 
   9   chr9_57918584     ZHar    G    T        1      2        2 
   9   chr9_57918584   Sample    G    T        0      0        2 
   9   chr9_57933073     AAsi    G    C        0      0        2 
   9   chr9_57933073     AKia    G    C        0      0        2 
   9   chr9_57933073     AOna    G    C        0      0        2 
   9   chr9_57933073     ASom    G    C        0      0        2 
   9   chr9_57933073     HCab    G    C        1      2        2 
   9   chr9_57933073     HPrz    G    C        1      2        2 
   9   chr9_57933073     ZBoe    G    C        0      0        2 
   9   chr9_57933073     ZGre    G    C        0      0        2 
   9   chr9_57933073     ZHar    G    C        0      0        2 
   9   chr9_57933073   Sample    G    C        0      0        2 
   9   chr9_57938077     AAsi    G    C        0      0        2 
   9   chr9_57938077     AKia    G    C        0      0        2 
   9   chr9_57938077     AOna    G    C        0      0        2 
   9   chr9_57938077     ASom    G    C      0.5      1        2 
   9   chr9_57938077     HCab    G    C        0      0        2 
   9   chr9_57938077     HPrz    G    C        0      0        2 
   9   chr9_57938077     ZBoe    G    C        0      0        2 
   9   chr9_57938077     ZGre    G    C        0      0        2 
   9   chr9_57938077     ZHar    G    C        0      0        2 
   9   chr9_57938077   Sample    G    C        0      0        2 
   9   chr9_57950057     AAsi    T    A        0      0        2 
   9   chr9_57950057     AKia    T    A      0.5      1        2 
   9   chr9_57950057     AOna    T    A        0      0        2 
   9   chr9_57950057     ASom    T    A        0      0        2 
   9   chr9_57950057     HCab    T    A        0      0        2 
   9   chr9_57950057     HPrz    T    A        0      0        2 
   9   chr9_57950057     ZBoe    T    A        0      0        2 
   9   chr9_57950057     ZGre    T    A        0      0        2 
   9   chr9_57950057     ZHar    T    A        0      0        2 
   9   chr9_57950057   Sample    T    A        0      0        2 
   9   chr9_57952544     AAsi    C    A        0      0        2 
   9   chr9_57952544     AKia    C    A        0      0        2 
   9   chr9_57952544     AOna    C    A      0.5      1        2 
   9   chr9_57952544     ASom    C    A        0      0        2 
   9   chr9_57952544     HCab    C    A        0      0        2 
   9   chr9_57952544     HPrz    C    A        0      0        2 
   9   chr9_57952544     ZBoe    C    A        0      0        2 
   9   chr9_57952544     ZGre    C    A        0      0        2 
   9   chr9_57952544     ZHar    C    A        0      0        2 
   9   chr9_57952544   Sample    C    A        0      0        2 
   9   chr9_58019706     AAsi    T    G        0      0        2 
   9   chr9_58019706     AKia    T    G        0      0        2 
   9   chr9_58019706     AOna    T    G        0      0        2 
   9   chr9_58019706     ASom    T    G        0      0        2 
   9   chr9_58019706     HCab    T    G      0.5      1        2 
   9   chr9_58019706     HPrz    T    G        1      2        2 
   9   chr9_58019706     ZBoe    T    G        0      0        2 
   9   chr9_58019706     ZGre    T    G        0      0        2 
   9   chr9_58019706     ZHar    T    G        0      0        2 
   9   chr9_58019706   Sample    T    G        0      0        2 
   9   chr9_58023739     AAsi    A    C        0      0        2 
   9   chr9_58023739     AKia    A    C        0      0        2 
   9   chr9_58023739     AOna    A    C        0      0        2 
   9   chr9_58023739     ASom    A    C        0      0        2 
   9   chr9_58023739     HCab    A    C        1      2        2 
   9   chr9_58023739     HPrz    A    C        1      2        2 
   9   chr9_58023739     ZBoe    A    C        0      0        2 
   9   chr9_58023739     ZGre    A    C        0      0        2 
   9   chr9_58023739     ZHar    A    C        0      0        2 
   9   chr9_58023739   Sample    A    C        0      0        2 
   9   chr9_58060667     AAsi    C    G      0.5      1        2 
   9   chr9_58060667     AKia    C    G        0      0        2 
   9   chr9_58060667     AOna    C    G        0      0        2 
   9   chr9_58060667     ASom    C    G        0      0        2 
   9   chr9_58060667     HCab    C    G        0      0        2 
   9   chr9_58060667     HPrz    C    G        0      0        2 
   9   chr9_58060667     ZBoe    C    G        0      0        2 
   9   chr9_58060667     ZGre    C    G        0      0        2 
   9   chr9_58060667     ZHar    C    G        0      0        2 
   9   chr9_58060667   Sample    C    G        0      0        2 
   9   chr9_58132601     AAsi    A    T        0      0        2 
   9   chr9_58132601     AKia    A    T        0      0        2 
   9   chr9_58132601     AOna    A    T        0      0        2 
   9   chr9_58132601     ASom    A    T        0      0        2 
   9   chr9_58132601     HCab    A    T        0      0        2 
   9   chr9_58132601     HPrz    A    T        0      0        2 
   9   chr9_58132601     ZBoe    A    T      0.5      1        2 
   9   chr9_58132601     ZGre    A    T        0      0        2 
   9   chr9_58132601     ZHar    A    T        0      0        2 
   9   chr9_58132601   Sample    A    T        0      0        2 
   9   chr9_58139557     AAsi    G    T        0      0        2 
   9   chr9_58139557     AKia    G    T        0      0        2 
   9   chr9_58139557     AOna    G    T        0      0        2 
   9   chr9_58139557     ASom    G    T        0      0        2 
   9   chr9_58139557     HCab    G    T      0.5      1        2 
   9   chr9_58139557     HPrz    G    T        0      0        2 
   9   chr9_58139557     ZBoe    G    T        0      0        2 
   9   chr9_58139557     ZGre    G    T        0      0        2 
   9   chr9_58139557     ZHar    G    T        0      0        2 
   9   chr9_58139557   Sample    G    T        0      0        2 
   9   chr9_58152761     AAsi    C    A        0      0        2 
   9   chr9_58152761     AKia    C    A        0      0        2 
   9   chr9_58152761     AOna    C    A        0      0        2 
   9   chr9_58152761     ASom    C    A        0      0        2 
   9   chr9_58152761     HCab    C    A        1      2        2 
   9   chr9_58152761     HPrz    C    A        1      2        2 
   9   chr9_58152761     ZBoe    C    A        0      0        2 
   9   chr9_58152761     ZGre    C    A        0      0        2 
   9   chr9_58152761     ZHar    C    A        0      0        2 
   9   chr9_58152761   Sample    C    A        0      0        2 
   9   chr9_58174227     AAsi    A    T        0      0        2 
   9   chr9_58174227     AKia    A    T        0      0        2 
   9   chr9_58174227     AOna    A    T        0      0        2 
   9   chr9_58174227     ASom    A    T      0.5      1        2 
   9   chr9_58174227     HCab    A    T        0      0        2 
   9   chr9_58174227     HPrz    A    T        0      0        2 
   9   chr9_58174227     ZBoe    A    T        0      0        2 
   9   chr9_58174227     ZGre    A    T        0      0        2 
   9   chr9_58174227     ZHar    A    T        0      0        2 
   9   chr9_58174227   Sample    A    T        0      0        2 
   9   chr9_58182909     AAsi    G    T        0      0        2 
   9   chr9_58182909     AKia    G    T        0      0        2 
   9   chr9_58182909     AOna    G    T        1      2        2 
   9   chr9_58182909     ASom    G    T        0      0        2 
   9   chr9_58182909     HCab    G    T        0      0        2 
   9   chr9_58182909     HPrz    G    T        0      0        2 
   9   chr9_58182909     ZBoe    G    T        0      0        2 
   9   chr9_58182909     ZGre    G    T        0      0        2 
   9   chr9_58182909     ZHar    G    T        0      0        2 
   9   chr9_58182909   Sample    G    T        0      0        2 
   9   chr9_58195910     AAsi    A    T        0      0        2 
   9   chr9_58195910     AKia    A    T        0      0        2 
   9   chr9_58195910     AOna    A    T        0      0        2 
   9   chr9_58195910     ASom    A    T        0      0        2 
   9   chr9_58195910     HCab    A    T        0      0        2 
   9   chr9_58195910     HPrz    A    T        1      2        2 
   9   chr9_58195910     ZBoe    A    T        0      0        2 
   9   chr9_58195910     ZGre    A    T        0      0        2 
   9   chr9_58195910     ZHar    A    T        0      0        2 
   9   chr9_58195910   Sample    A    T        0      0        2 
   9   chr9_58262943     AAsi    A    T        0      0        2 
   9   chr9_58262943     AKia    A    T        0      0        2 
   9   chr9_58262943     AOna    A    T        0      0        2 
   9   chr9_58262943     ASom    A    T        0      0        2 
   9   chr9_58262943     HCab    A    T        0      0        2 
   9   chr9_58262943     HPrz    A    T        0      0        2 
   9   chr9_58262943     ZBoe    A    T      0.5      1        2 
   9   chr9_58262943     ZGre    A    T        0      0        2 
   9   chr9_58262943     ZHar    A    T        0      0        2 
   9   chr9_58262943   Sample    A    T        0      0        2 
   9   chr9_58319390     AAsi    T    A        0      0        2 
   9   chr9_58319390     AKia    T    A        0      0        2 
   9   chr9_58319390     AOna    T    A        0      0        2 
   9   chr9_58319390     ASom    T    A        0      0        2 
   9   chr9_58319390     HCab    T    A        0      0        2 
   9   chr9_58319390     HPrz    T    A        0      0        2 
   9   chr9_58319390     ZBoe    T    A        0      0        2 
   9   chr9_58319390     ZGre    T    A        1      2        2 
   9   chr9_58319390     ZHar    T    A        0      0        2 
   9   chr9_58319390   Sample    T    A        0      0        2 
   9   chr9_58343945     AAsi    T    G        1      2        2 
   9   chr9_58343945     AKia    T    G        0      0        2 
   9   chr9_58343945     AOna    T    G        0      0        2 
   9   chr9_58343945     ASom    T    G        1      2        2 
   9   chr9_58343945     HCab    T    G        0      0        2 
   9   chr9_58343945     HPrz    T    G        0      0        2 
   9   chr9_58343945     ZBoe    T    G        0      0        2 
   9   chr9_58343945     ZGre    T    G        0      0        2 
   9   chr9_58343945     ZHar    T    G        0      0        2 
   9   chr9_58343945   Sample    T    G        1      2        2 
   9   chr9_58407551     AAsi    C    A        0      0        2 
   9   chr9_58407551     AKia    C    A        0      0        2 
   9   chr9_58407551     AOna    C    A        0      0        2 
   9   chr9_58407551     ASom    C    A        0      0        2 
   9   chr9_58407551     HCab    C    A        0      0        2 
   9   chr9_58407551     HPrz    C    A        0      0        2 
   9   chr9_58407551     ZBoe    C    A      0.5      1        2 
   9   chr9_58407551     ZGre    C    A        0      0        2 
   9   chr9_58407551     ZHar    C    A        0      0        2 
   9   chr9_58407551   Sample    C    A        0      0        2 
   9   chr9_58443189     AAsi    C    A        0      0        2 
   9   chr9_58443189     AKia    C    A        0      0        2 
   9   chr9_58443189     AOna    C    A        0      0        2 
   9   chr9_58443189     ASom    C    A        0      0        2 
   9   chr9_58443189     HCab    C    A        0      0        2 
   9   chr9_58443189     HPrz    C    A        0      0        2 
   9   chr9_58443189     ZBoe    C    A      0.5      1        2 
   9   chr9_58443189     ZGre    C    A        0      0        2 
   9   chr9_58443189     ZHar    C    A        0      0        2 
   9   chr9_58443189   Sample    C    A        0      0        2 
   9   chr9_58449817     AAsi    C    G        0      0        2 
   9   chr9_58449817     AKia    C    G        0      0        2 
   9   chr9_58449817     AOna    C    G        0      0        2 
   9   chr9_58449817     ASom    C    G        0      0        2 
   9   chr9_58449817     HCab    C    G        0      0        2 
   9   chr9_58449817     HPrz    C    G        0      0        2 
   9   chr9_58449817     ZBoe    C    G        0      0        2 
   9   chr9_58449817     ZGre    C    G      0.5      1        2 
   9   chr9_58449817     ZHar    C    G        0      0        2 
   9   chr9_58449817   Sample    C    G        0      0        2 
   9   chr9_58491841     AAsi    C    A        0      0        2 
   9   chr9_58491841     AKia    C    A        1      2        2 
   9   chr9_58491841     AOna    C    A      0.5      1        2 
   9   chr9_58491841     ASom    C    A        0      0        2 
   9   chr9_58491841     HCab    C    A        0      0        2 
   9   chr9_58491841     HPrz    C    A        0      0        2 
   9   chr9_58491841     ZBoe    C    A        0      0        2 
   9   chr9_58491841     ZGre    C    A        0      0        2 
   9   chr9_58491841     ZHar    C    A        0      0        2 
   9   chr9_58491841   Sample    C    A        0      0        2 
   9   chr9_58496509     AAsi    G    C        0      0        2 
   9   chr9_58496509     AKia    G    C        0      0        2 
   9   chr9_58496509     AOna    G    C        0      0        2 
   9   chr9_58496509     ASom    G    C        0      0        2 
   9   chr9_58496509     HCab    G    C        1      2        2 
   9   chr9_58496509     HPrz    G    C        1      2        2 
   9   chr9_58496509     ZBoe    G    C        0      0        2 
   9   chr9_58496509     ZGre    G    C        0      0        2 
   9   chr9_58496509     ZHar    G    C        0      0        2 
   9   chr9_58496509   Sample    G    C        0      0        2 
   9   chr9_58507982     AAsi    A    C        0      0        2 
   9   chr9_58507982     AKia    A    C        0      0        2 
   9   chr9_58507982     AOna    A    C        0      0        2 
   9   chr9_58507982     ASom    A    C        0      0        2 
   9   chr9_58507982     HCab    A    C        1      2        2 
   9   chr9_58507982     HPrz    A    C        1      2        2 
   9   chr9_58507982     ZBoe    A    C        0      0        2 
   9   chr9_58507982     ZGre    A    C        0      0        2 
   9   chr9_58507982     ZHar    A    C        0      0        2 
   9   chr9_58507982   Sample    A    C        0      0        2 
   9   chr9_58570451     AAsi    T    G        0      0        2 
   9   chr9_58570451     AKia    T    G        0      0        2 
   9   chr9_58570451     AOna    T    G        0      0        2 
   9   chr9_58570451     ASom    T    G        0      0        2 
   9   chr9_58570451     HCab    T    G        1      2        2 
   9   chr9_58570451     HPrz    T    G        1      2        2 
   9   chr9_58570451     ZBoe    T    G        0      0        2 
   9   chr9_58570451     ZGre    T    G        0      0        2 
   9   chr9_58570451     ZHar    T    G        0      0        2 
   9   chr9_58570451   Sample    T    G        0      0        2 
   9   chr9_58593630     AAsi    G    C        0      0        2 
   9   chr9_58593630     AKia    G    C        0      0        2 
   9   chr9_58593630     AOna    G    C        0      0        2 
   9   chr9_58593630     ASom    G    C        0      0        2 
   9   chr9_58593630     HCab    G    C        1      2        2 
   9   chr9_58593630     HPrz    G    C        1      2        2 
   9   chr9_58593630     ZBoe    G    C        0      0        2 
   9   chr9_58593630     ZGre    G    C        0      0        2 
   9   chr9_58593630     ZHar    G    C        0      0        2 
   9   chr9_58593630   Sample    G    C        0      0        2 
   9   chr9_58615800     AAsi    C    G        0      0        2 
   9   chr9_58615800     AKia    C    G        0      0        2 
   9   chr9_58615800     AOna    C    G        0      0        2 
   9   chr9_58615800     ASom    C    G        0      0        2 
   9   chr9_58615800     HCab    C    G        0      0        2 
   9   chr9_58615800     HPrz    C    G        0      0        2 
   9   chr9_58615800     ZBoe    C    G        0      0        2 
   9   chr9_58615800     ZGre    C    G        1      2        2 
   9   chr9_58615800     ZHar    C    G        0      0        2 
   9   chr9_58615800   Sample    C    G        0      0        2 
   9   chr9_58629792     AAsi    A    T        0      0        2 
   9   chr9_58629792     AKia    A    T        1      2        2 
   9   chr9_58629792     AOna    A    T        1      2        2 
   9   chr9_58629792     ASom    A    T        0      0        2 
   9   chr9_58629792     HCab    A    T        0      0        2 
   9   chr9_58629792     HPrz    A    T        0      0        2 
   9   chr9_58629792     ZBoe    A    T        0      0        2 
   9   chr9_58629792     ZGre    A    T        0      0        2 
   9   chr9_58629792     ZHar    A    T        0      0        2 
   9   chr9_58629792   Sample    A    T        0      0        2 
   9   chr9_58657901     AAsi    C    G        0      0        2 
   9   chr9_58657901     AKia    C    G        0      0        2 
   9   chr9_58657901     AOna    C    G        0      0        2 
   9   chr9_58657901     ASom    C    G        0      0        2 
   9   chr9_58657901     HCab    C    G      0.5      1        2 
   9   chr9_58657901     HPrz    C    G        0      0        2 
   9   chr9_58657901     ZBoe    C    G        0      0        2 
   9   chr9_58657901     ZGre    C    G        0      0        2 
   9   chr9_58657901     ZHar    C    G        0      0        2 
   9   chr9_58657901   Sample    C    G        0      0        2 
   9   chr9_58663703     AAsi    C    A        0      0        2 
   9   chr9_58663703     AKia    C    A        0      0        2 
   9   chr9_58663703     AOna    C    A        0      0        2 
   9   chr9_58663703     ASom    C    A        0      0        2 
   9   chr9_58663703     HCab    C    A        1      2        2 
   9   chr9_58663703     HPrz    C    A        1      2        2 
   9   chr9_58663703     ZBoe    C    A        0      0        2 
   9   chr9_58663703     ZGre    C    A        0      0        2 
   9   chr9_58663703     ZHar    C    A        0      0        2 
   9   chr9_58663703   Sample    C    A        0      0        2 
   9   chr9_58682152     AAsi    C    G        0      0        2 
   9   chr9_58682152     AKia    C    G        0      0        2 
   9   chr9_58682152     AOna    C    G        0      0        2 
   9   chr9_58682152     ASom    C    G        0      0        2 
   9   chr9_58682152     HCab    C    G        0      0        2 
   9   chr9_58682152     HPrz    C    G        0      0        2 
   9   chr9_58682152     ZBoe    C    G      0.5      1        2 
   9   chr9_58682152     ZGre    C    G        0      0        2 
   9   chr9_58682152     ZHar    C    G        0      0        2 
   9   chr9_58682152   Sample    C    G        0      0        2 
   9   chr9_58706187     AAsi    A    T        0      0        2 
   9   chr9_58706187     AKia    A    T        0      0        2 
   9   chr9_58706187     AOna    A    T        0      0        2 
   9   chr9_58706187     ASom    A    T        0      0        2 
   9   chr9_58706187     HCab    A    T        0      0        2 
   9   chr9_58706187     HPrz    A    T        0      0        2 
   9   chr9_58706187     ZBoe    A    T      0.5      1        2 
   9   chr9_58706187     ZGre    A    T        1      2        2 
   9   chr9_58706187     ZHar    A    T        1      2        2 
   9   chr9_58706187   Sample    A    T        0      0        2 
   9   chr9_58730419     AAsi    T    G        0      0        2 
   9   chr9_58730419     AKia    T    G        0      0        2 
   9   chr9_58730419     AOna    T    G        0      0        2 
   9   chr9_58730419     ASom    T    G      0.5      1        2 
   9   chr9_58730419     HCab    T    G        0      0        2 
   9   chr9_58730419     HPrz    T    G        0      0        2 
   9   chr9_58730419     ZBoe    T    G        0      0        2 
   9   chr9_58730419     ZGre    T    G        0      0        2 
   9   chr9_58730419     ZHar    T    G        0      0        2 
   9   chr9_58730419   Sample    T    G        0      0        2 
   9   chr9_58765238     AAsi    C    G        0      0        2 
   9   chr9_58765238     AKia    C    G        0      0        2 
   9   chr9_58765238     AOna    C    G        0      0        2 
   9   chr9_58765238     ASom    C    G        0      0        2 
   9   chr9_58765238     HCab    C    G        0      0        2 
   9   chr9_58765238     HPrz    C    G        0      0        2 
   9   chr9_58765238     ZBoe    C    G        0      0        2 
   9   chr9_58765238     ZGre    C    G      0.5      1        2 
   9   chr9_58765238     ZHar    C    G        0      0        2 
   9   chr9_58765238   Sample    C    G        0      0        2 
   9   chr9_58782477     AAsi    G    T        0      0        2 
   9   chr9_58782477     AKia    G    T        0      0        2 
   9   chr9_58782477     AOna    G    T        0      0        2 
   9   chr9_58782477     ASom    G    T        0      0        2 
   9   chr9_58782477     HCab    G    T        0      0        2 
   9   chr9_58782477     HPrz    G    T        0      0        2 
   9   chr9_58782477     ZBoe    G    T        0      0        2 
   9   chr9_58782477     ZGre    G    T        0      0        2 
   9   chr9_58782477     ZHar    G    T        1      2        2 
   9   chr9_58782477   Sample    G    T        0      0        2 
   9   chr9_58868284     AAsi    C    G      0.5      1        2 
   9   chr9_58868284     AKia    C    G        0      0        2 
   9   chr9_58868284     AOna    C    G        0      0        2 
   9   chr9_58868284     ASom    C    G        0      0        2 
   9   chr9_58868284     HCab    C    G        0      0        2 
   9   chr9_58868284     HPrz    C    G        0      0        2 
   9   chr9_58868284     ZBoe    C    G        0      0        2 
   9   chr9_58868284     ZGre    C    G        0      0        2 
   9   chr9_58868284     ZHar    C    G        0      0        2 
   9   chr9_58868284   Sample    C    G        0      0        2 
   9   chr9_58872512     AAsi    G    T        0      0        2 
   9   chr9_58872512     AKia    G    T        0      0        2 
   9   chr9_58872512     AOna    G    T        0      0        2 
   9   chr9_58872512     ASom    G    T        0      0        2 
   9   chr9_58872512     HCab    G    T        1      2        2 
   9   chr9_58872512     HPrz    G    T        1      2        2 
   9   chr9_58872512     ZBoe    G    T        0      0        2 
   9   chr9_58872512     ZGre    G    T        0      0        2 
   9   chr9_58872512     ZHar    G    T        0      0        2 
   9   chr9_58872512   Sample    G    T        0      0        2 
   9   chr9_58889078     AAsi    G    T      0.5      1        2 
   9   chr9_58889078     AKia    G    T        0      0        2 
   9   chr9_58889078     AOna    G    T        0      0        2 
   9   chr9_58889078     ASom    G    T        1      2        2 
   9   chr9_58889078     HCab    G    T        0      0        2 
   9   chr9_58889078     HPrz    G    T        0      0        2 
   9   chr9_58889078     ZBoe    G    T        0      0        2 
   9   chr9_58889078     ZGre    G    T        0      0        2 
   9   chr9_58889078     ZHar    G    T        0      0        2 
   9   chr9_58889078   Sample    G    T        0      0        2 
   9   chr9_58896649     AAsi    C    A        0      0        2 
   9   chr9_58896649     AKia    C    A        0      0        2 
   9   chr9_58896649     AOna    C    A        1      2        2 
   9   chr9_58896649     ASom    C    A        0      0        2 
   9   chr9_58896649     HCab    C    A        0      0        2 
   9   chr9_58896649     HPrz    C    A        0      0        2 
   9   chr9_58896649     ZBoe    C    A        0      0        2 
   9   chr9_58896649     ZGre    C    A        0      0        2 
   9   chr9_58896649     ZHar    C    A        0      0        2 
   9   chr9_58896649   Sample    C    A        0      0        2 
   9   chr9_58922287     AAsi    C    A        0      0        2 
   9   chr9_58922287     AKia    C    A        0      0        2 
   9   chr9_58922287     AOna    C    A        0      0        2 
   9   chr9_58922287     ASom    C    A        0      0        2 
   9   chr9_58922287     HCab    C    A      0.5      1        2 
   9   chr9_58922287     HPrz    C    A        1      2        2 
   9   chr9_58922287     ZBoe    C    A        0      0        2 
   9   chr9_58922287     ZGre    C    A        0      0        2 
   9   chr9_58922287     ZHar    C    A        0      0        2 
   9   chr9_58922287   Sample    C    A        0      0        2 
   9   chr9_58928887     AAsi    T    G        0      0        2 
   9   chr9_58928887     AKia    T    G        0      0        2 
   9   chr9_58928887     AOna    T    G        0      0        2 
   9   chr9_58928887     ASom    T    G        0      0        2 
   9   chr9_58928887     HCab    T    G        0      0        2 
   9   chr9_58928887     HPrz    T    G        0      0        2 
   9   chr9_58928887     ZBoe    T    G        0      0        2 
   9   chr9_58928887     ZGre    T    G      0.5      1        2 
   9   chr9_58928887     ZHar    T    G        0      0        2 
   9   chr9_58928887   Sample    T    G        0      0        2 
   9   chr9_58936744     AAsi    A    T        0      0        2 
   9   chr9_58936744     AKia    A    T        0      0        2 
   9   chr9_58936744     AOna    A    T        0      0        2 
   9   chr9_58936744     ASom    A    T        0      0        2 
   9   chr9_58936744     HCab    A    T        0      0        2 
   9   chr9_58936744     HPrz    A    T        0      0        2 
   9   chr9_58936744     ZBoe    A    T        0      0        2 
   9   chr9_58936744     ZGre    A    T      0.5      1        2 
   9   chr9_58936744     ZHar    A    T        0      0        2 
   9   chr9_58936744   Sample    A    T        0      0        2 
   9   chr9_58947407     AAsi    C    G        0      0        2 
   9   chr9_58947407     AKia    C    G        0      0        2 
   9   chr9_58947407     AOna    C    G        0      0        2 
   9   chr9_58947407     ASom    C    G        0      0        2 
   9   chr9_58947407     HCab    C    G        0      0        2 
   9   chr9_58947407     HPrz    C    G        0      0        2 
   9   chr9_58947407     ZBoe    C    G        0      0        2 
   9   chr9_58947407     ZGre    C    G        0      0        2 
   9   chr9_58947407     ZHar    C    G      0.5      1        2 
   9   chr9_58947407   Sample    C    G        0      0        2 
   9   chr9_59009518     AAsi    T    A        0      0        2 
   9   chr9_59009518     AKia    T    A        0      0        2 
   9   chr9_59009518     AOna    T    A        0      0        2 
   9   chr9_59009518     ASom    T    A        0      0        2 
   9   chr9_59009518     HCab    T    A        1      2        2 
   9   chr9_59009518     HPrz    T    A        1      2        2 
   9   chr9_59009518     ZBoe    T    A        0      0        2 
   9   chr9_59009518     ZGre    T    A        0      0        2 
   9   chr9_59009518     ZHar    T    A        0      0        2 
   9   chr9_59009518   Sample    T    A        0      0        2 
   9   chr9_59017293     AAsi    G    C        0      0        2 
   9   chr9_59017293     AKia    G    C        0      0        2 
   9   chr9_59017293     AOna    G    C        0      0        2 
   9   chr9_59017293     ASom    G    C        0      0        2 
   9   chr9_59017293     HCab    G    C      0.5      1        2 
   9   chr9_59017293     HPrz    G    C        0      0        2 
   9   chr9_59017293     ZBoe    G    C        0      0        2 
   9   chr9_59017293     ZGre    G    C        0      0        2 
   9   chr9_59017293     ZHar    G    C        0      0        2 
   9   chr9_59017293   Sample    G    C        0      0        2 
   9   chr9_59020055     AAsi    G    T        0      0        2 
   9   chr9_59020055     AKia    G    T        0      0        2 
   9   chr9_59020055     AOna    G    T        0      0        2 
   9   chr9_59020055     ASom    G    T        0      0        2 
   9   chr9_59020055     HCab    G    T        1      2        2 
   9   chr9_59020055     HPrz    G    T        1      2        2 
   9   chr9_59020055     ZBoe    G    T        0      0        2 
   9   chr9_59020055     ZGre    G    T        0      0        2 
   9   chr9_59020055     ZHar    G    T        0      0        2 
   9   chr9_59020055   Sample    G    T        0      0        2 
   9   chr9_59033994     AAsi    C    A        0      0        2 
   9   chr9_59033994     AKia    C    A        0      0        2 
   9   chr9_59033994     AOna    C    A        0      0        2 
   9   chr9_59033994     ASom    C    A        0      0        2 
   9   chr9_59033994     HCab    C    A        0      0        2 
   9   chr9_59033994     HPrz    C    A        0      0        2 
   9   chr9_59033994     ZBoe    C    A        0      0        2 
   9   chr9_59033994     ZGre    C    A        0      0        2 
   9   chr9_59033994     ZHar    C    A      0.5      1        2 
   9   chr9_59033994   Sample    C    A        0      0        2 
   9   chr9_59068001     AAsi    G    C        0      0        2 
   9   chr9_59068001     AKia    G    C        1      2        2 
   9   chr9_59068001     AOna    G    C        1      2        2 
   9   chr9_59068001     ASom    G    C        0      0        2 
   9   chr9_59068001     HCab    G    C        0      0        2 
   9   chr9_59068001     HPrz    G    C        0      0        2 
   9   chr9_59068001     ZBoe    G    C        0      0        2 
   9   chr9_59068001     ZGre    G    C        0      0        2 
   9   chr9_59068001     ZHar    G    C        0      0        2 
   9   chr9_59068001   Sample    G    C        0      0        2 
   9   chr9_59120716     AAsi    A    C        0      0        2 
   9   chr9_59120716     AKia    A    C        0      0        2 
   9   chr9_59120716     AOna    A    C        0      0        2 
   9   chr9_59120716     ASom    A    C        0      0        2 
   9   chr9_59120716     HCab    A    C        1      2        2 
   9   chr9_59120716     HPrz    A    C        1      2        2 
   9   chr9_59120716     ZBoe    A    C        0      0        2 
   9   chr9_59120716     ZGre    A    C        0      0        2 
   9   chr9_59120716     ZHar    A    C        0      0        2 
   9   chr9_59120716   Sample    A    C        0      0        2 
   9   chr9_59121778     AAsi    A    C        0      0        2 
   9   chr9_59121778     AKia    A    C        0      0        2 
   9   chr9_59121778     AOna    A    C        1      2        2 
   9   chr9_59121778     ASom    A    C        0      0        2 
   9   chr9_59121778     HCab    A    C        0      0        2 
   9   chr9_59121778     HPrz    A    C        0      0        2 
   9   chr9_59121778     ZBoe    A    C        0      0        2 
   9   chr9_59121778     ZGre    A    C        0      0        2 
   9   chr9_59121778     ZHar    A    C        0      0        2 
   9   chr9_59121778   Sample    A    C        0      0        2 
   9   chr9_59141864     AAsi    C    G        0      0        2 
   9   chr9_59141864     AKia    C    G        0      0        2 
   9   chr9_59141864     AOna    C    G        0      0        2 
   9   chr9_59141864     ASom    C    G        0      0        2 
   9   chr9_59141864     HCab    C    G        1      2        2 
   9   chr9_59141864     HPrz    C    G        1      2        2 
   9   chr9_59141864     ZBoe    C    G        0      0        2 
   9   chr9_59141864     ZGre    C    G        0      0        2 
   9   chr9_59141864     ZHar    C    G        0      0        2 
   9   chr9_59141864   Sample    C    G        0      0        2 
   9   chr9_59156720     AAsi    G    C        0      0        2 
   9   chr9_59156720     AKia    G    C        0      0        2 
   9   chr9_59156720     AOna    G    C        0      0        2 
   9   chr9_59156720     ASom    G    C        0      0        2 
   9   chr9_59156720     HCab    G    C        1      2        2 
   9   chr9_59156720     HPrz    G    C        1      2        2 
   9   chr9_59156720     ZBoe    G    C        0      0        2 
   9   chr9_59156720     ZGre    G    C        1      2        2 
   9   chr9_59156720     ZHar    G    C        0      0        2 
   9   chr9_59156720   Sample    G    C        0      0        2 
   9   chr9_59178590     AAsi    A    C        0      0        2 
   9   chr9_59178590     AKia    A    C        0      0        2 
   9   chr9_59178590     AOna    A    C        0      0        2 
   9   chr9_59178590     ASom    A    C        0      0        2 
   9   chr9_59178590     HCab    A    C      0.5      1        2 
   9   chr9_59178590     HPrz    A    C        0      0        2 
   9   chr9_59178590     ZBoe    A    C        0      0        2 
   9   chr9_59178590     ZGre    A    C        0      0        2 
   9   chr9_59178590     ZHar    A    C        0      0        2 
   9   chr9_59178590   Sample    A    C        0      0        2 
   9   chr9_59183079     AAsi    G    C        0      0        2 
   9   chr9_59183079     AKia    G    C        0      0        2 
   9   chr9_59183079     AOna    G    C        0      0        2 
   9   chr9_59183079     ASom    G    C      0.5      1        2 
   9   chr9_59183079     HCab    G    C        0      0        2 
   9   chr9_59183079     HPrz    G    C        0      0        2 
   9   chr9_59183079     ZBoe    G    C        0      0        2 
   9   chr9_59183079     ZGre    G    C        0      0        2 
   9   chr9_59183079     ZHar    G    C        0      0        2 
   9   chr9_59183079   Sample    G    C        0      0        2 
   9   chr9_59205644     AAsi    G    T        0      0        2 
   9   chr9_59205644     AKia    G    T        0      0        2 
   9   chr9_59205644     AOna    G    T        0      0        2 
   9   chr9_59205644     ASom    G    T        0      0        2 
   9   chr9_59205644     HCab    G    T      0.5      1        2 
   9   chr9_59205644     HPrz    G    T        1      2        2 
   9   chr9_59205644     ZBoe    G    T        0      0        2 
   9   chr9_59205644     ZGre    G    T        0      0        2 
   9   chr9_59205644     ZHar    G    T        0      0        2 
   9   chr9_59205644   Sample    G    T        0      0        2 
   9   chr9_59206136     AAsi    C    A        1      2        2 
   9   chr9_59206136     AKia    C    A        0      0        2 
   9   chr9_59206136     AOna    C    A        0      0        2 
   9   chr9_59206136     ASom    C    A      0.5      1        2 
   9   chr9_59206136     HCab    C    A        0      0        2 
   9   chr9_59206136     HPrz    C    A        0      0        2 
   9   chr9_59206136     ZBoe    C    A        0      0        2 
   9   chr9_59206136     ZGre    C    A        0      0        2 
   9   chr9_59206136     ZHar    C    A        0      0        2 
   9   chr9_59206136   Sample    C    A        1      2        2 
   9   chr9_59222754     AAsi    C    G        0      0        2 
   9   chr9_59222754     AKia    C    G        0      0        2 
   9   chr9_59222754     AOna    C    G        1      2        2 
   9   chr9_59222754     ASom    C    G        0      0        2 
   9   chr9_59222754     HCab    C    G        0      0        2 
   9   chr9_59222754     HPrz    C    G        0      0        2 
   9   chr9_59222754     ZBoe    C    G        0      0        2 
   9   chr9_59222754     ZGre    C    G        0      0        2 
   9   chr9_59222754     ZHar    C    G        0      0        2 
   9   chr9_59222754   Sample    C    G        0      0        2 
   9   chr9_59232531     AAsi    C    G        0      0        2 
   9   chr9_59232531     AKia    C    G        0      0        2 
   9   chr9_59232531     AOna    C    G        0      0        2 
   9   chr9_59232531     ASom    C    G        0      0        2 
   9   chr9_59232531     HCab    C    G        0      0        2 
   9   chr9_59232531     HPrz    C    G        0      0        2 
   9   chr9_59232531     ZBoe    C    G      0.5      1        2 
   9   chr9_59232531     ZGre    C    G        0      0        2 
   9   chr9_59232531     ZHar    C    G        0      0        2 
   9   chr9_59232531   Sample    C    G        0      0        2 
   9   chr9_59233200     AAsi    C    G        0      0        2 
   9   chr9_59233200     AKia    C    G        0      0        2 
   9   chr9_59233200     AOna    C    G        0      0        2 
   9   chr9_59233200     ASom    C    G        0      0        2 
   9   chr9_59233200     HCab    C    G        0      0        2 
   9   chr9_59233200     HPrz    C    G        0      0        2 
   9   chr9_59233200     ZBoe    C    G        0      0        2 
   9   chr9_59233200     ZGre    C    G        1      2        2 
   9   chr9_59233200     ZHar    C    G        0      0        2 
   9   chr9_59233200   Sample    C    G        0      0        2 
   9   chr9_59260707     AAsi    C    A        0      0        2 
   9   chr9_59260707     AKia    C    A        0      0        2 
   9   chr9_59260707     AOna    C    A        0      0        2 
   9   chr9_59260707     ASom    C    A        0      0        2 
   9   chr9_59260707     HCab    C    A        1      2        2 
   9   chr9_59260707     HPrz    C    A        1      2        2 
   9   chr9_59260707     ZBoe    C    A        0      0        2 
   9   chr9_59260707     ZGre    C    A        0      0        2 
   9   chr9_59260707     ZHar    C    A        0      0        2 
   9   chr9_59260707   Sample    C    A        0      0        2 
   9   chr9_59271122     AAsi    C    A        0      0        2 
   9   chr9_59271122     AKia    C    A        1      2        2 
   9   chr9_59271122     AOna    C    A        0      0        2 
   9   chr9_59271122     ASom    C    A        0      0        2 
   9   chr9_59271122     HCab    C    A        0      0        2 
   9   chr9_59271122     HPrz    C    A        0      0        2 
   9   chr9_59271122     ZBoe    C    A        0      0        2 
   9   chr9_59271122     ZGre    C    A        0      0        2 
   9   chr9_59271122     ZHar    C    A        0      0        2 
   9   chr9_59271122   Sample    C    A        0      0        2 
   9   chr9_59296551     AAsi    A    C        0      0        2 
   9   chr9_59296551     AKia    A    C        0      0        2 
   9   chr9_59296551     AOna    A    C        0      0        2 
   9   chr9_59296551     ASom    A    C        0      0        2 
   9   chr9_59296551     HCab    A    C        1      2        2 
   9   chr9_59296551     HPrz    A    C        1      2        2 
   9   chr9_59296551     ZBoe    A    C        0      0        2 
   9   chr9_59296551     ZGre    A    C        0      0        2 
   9   chr9_59296551     ZHar    A    C        0      0        2 
   9   chr9_59296551   Sample    A    C        0      0        2 
   9   chr9_59310246     AAsi    C    A        0      0        2 
   9   chr9_59310246     AKia    C    A        0      0        2 
   9   chr9_59310246     AOna    C    A        0      0        2 
   9   chr9_59310246     ASom    C    A        0      0        2 
   9   chr9_59310246     HCab    C    A        0      0        2 
   9   chr9_59310246     HPrz    C    A        0      0        2 
   9   chr9_59310246     ZBoe    C    A        0      0        2 
   9   chr9_59310246     ZGre    C    A      0.5      1        2 
   9   chr9_59310246     ZHar    C    A        0      0        2 
   9   chr9_59310246   Sample    C    A        0      0        2 
   9   chr9_59321603     AAsi    C    G        0      0        2 
   9   chr9_59321603     AKia    C    G        0      0        2 
   9   chr9_59321603     AOna    C    G        0      0        2 
   9   chr9_59321603     ASom    C    G        0      0        2 
   9   chr9_59321603     HCab    C    G        0      0        2 
   9   chr9_59321603     HPrz    C    G        0      0        2 
   9   chr9_59321603     ZBoe    C    G        0      0        2 
   9   chr9_59321603     ZGre    C    G        1      2        2 
   9   chr9_59321603     ZHar    C    G        0      0        2 
   9   chr9_59321603   Sample    C    G        0      0        2 
   9   chr9_59368767     AAsi    T    G        0      0        2 
   9   chr9_59368767     AKia    T    G        0      0        2 
   9   chr9_59368767     AOna    T    G        0      0        2 
   9   chr9_59368767     ASom    T    G        0      0        2 
   9   chr9_59368767     HCab    T    G        0      0        2 
   9   chr9_59368767     HPrz    T    G        0      0        2 
   9   chr9_59368767     ZBoe    T    G        0      0        2 
   9   chr9_59368767     ZGre    T    G        0      0        2 
   9   chr9_59368767     ZHar    T    G        1      2        2 
   9   chr9_59368767   Sample    T    G        0      0        2 
   9   chr9_59375004     AAsi    C    A        0      0        2 
   9   chr9_59375004     AKia    C    A        0      0        2 
   9   chr9_59375004     AOna    C    A        0      0        2 
   9   chr9_59375004     ASom    C    A        0      0        2 
   9   chr9_59375004     HCab    C    A        0      0        2 
   9   chr9_59375004     HPrz    C    A        0      0        2 
   9   chr9_59375004     ZBoe    C    A      0.5      1        2 
   9   chr9_59375004     ZGre    C    A        0      0        2 
   9   chr9_59375004     ZHar    C    A        0      0        2 
   9   chr9_59375004   Sample    C    A        0      0        2 
   9   chr9_59383321     AAsi    A    C        0      0        2 
   9   chr9_59383321     AKia    A    C        0      0        2 
   9   chr9_59383321     AOna    A    C        0      0        2 
   9   chr9_59383321     ASom    A    C        0      0        2 
   9   chr9_59383321     HCab    A    C        0      0        2 
   9   chr9_59383321     HPrz    A    C      0.5      1        2 
   9   chr9_59383321     ZBoe    A    C        0      0        2 
   9   chr9_59383321     ZGre    A    C        0      0        2 
   9   chr9_59383321     ZHar    A    C        0      0        2 
   9   chr9_59383321   Sample    A    C        0      0        2 
   9   chr9_59405012     AAsi    T    G        0      0        2 
   9   chr9_59405012     AKia    T    G        0      0        2 
   9   chr9_59405012     AOna    T    G        0      0        2 
   9   chr9_59405012     ASom    T    G        0      0        2 
   9   chr9_59405012     HCab    T    G        1      2        2 
   9   chr9_59405012     HPrz    T    G        1      2        2 
   9   chr9_59405012     ZBoe    T    G        0      0        2 
   9   chr9_59405012     ZGre    T    G        0      0        2 
   9   chr9_59405012     ZHar    T    G        0      0        2 
   9   chr9_59405012   Sample    T    G        0      0        2 
   9   chr9_59449884     AAsi    G    T        0      0        2 
   9   chr9_59449884     AKia    G    T        0      0        2 
   9   chr9_59449884     AOna    G    T        0      0        2 
   9   chr9_59449884     ASom    G    T        0      0        2 
   9   chr9_59449884     HCab    G    T        0      0        2 
   9   chr9_59449884     HPrz    G    T        0      0        2 
   9   chr9_59449884     ZBoe    G    T        0      0        2 
   9   chr9_59449884     ZGre    G    T        0      0        2 
   9   chr9_59449884     ZHar    G    T        1      2        2 
   9   chr9_59449884   Sample    G    T        0      0        2 
   9   chr9_59467187     AAsi    A    C        0      0        2 
   9   chr9_59467187     AKia    A    C        0      0        2 
   9   chr9_59467187     AOna    A    C        0      0        2 
   9   chr9_59467187     ASom    A    C        0      0        2 
   9   chr9_59467187     HCab    A    C        0      0        2 
   9   chr9_59467187     HPrz    A    C        0      0        2 
   9   chr9_59467187     ZBoe    A    C        0      0        2 
   9   chr9_59467187     ZGre    A    C        0      0        2 
   9   chr9_59467187     ZHar    A    C        1      2        2 
   9   chr9_59467187   Sample    A    C        0      0        2 
   9   chr9_59473863     AAsi    G    T        0      0        2 
   9   chr9_59473863     AKia    G    T        0      0        2 
   9   chr9_59473863     AOna    G    T        1      2        2 
   9   chr9_59473863     ASom    G    T        0      0        2 
   9   chr9_59473863     HCab    G    T        0      0        2 
   9   chr9_59473863     HPrz    G    T        0      0        2 
   9   chr9_59473863     ZBoe    G    T        0      0        2 
   9   chr9_59473863     ZGre    G    T        0      0        2 
   9   chr9_59473863     ZHar    G    T        0      0        2 
   9   chr9_59473863   Sample    G    T        0      0        2 
   9   chr9_59475960     AAsi    C    G        0      0        2 
   9   chr9_59475960     AKia    C    G        0      0        2 
   9   chr9_59475960     AOna    C    G        0      0        2 
   9   chr9_59475960     ASom    C    G        0      0        2 
   9   chr9_59475960     HCab    C    G        0      0        2 
   9   chr9_59475960     HPrz    C    G      0.5      1        2 
   9   chr9_59475960     ZBoe    C    G        0      0        2 
   9   chr9_59475960     ZGre    C    G        0      0        2 
   9   chr9_59475960     ZHar    C    G        0      0        2 
   9   chr9_59475960   Sample    C    G        0      0        2 
   9   chr9_59487825     AAsi    C    A        0      0        2 
   9   chr9_59487825     AKia    C    A        0      0        2 
   9   chr9_59487825     AOna    C    A        0      0        2 
   9   chr9_59487825     ASom    C    A        0      0        2 
   9   chr9_59487825     HCab    C    A        0      0        2 
   9   chr9_59487825     HPrz    C    A        0      0        2 
   9   chr9_59487825     ZBoe    C    A        0      0        2 
   9   chr9_59487825     ZGre    C    A      0.5      1        2 
   9   chr9_59487825     ZHar    C    A        0      0        2 
   9   chr9_59487825   Sample    C    A        0      0        2 
   9   chr9_59488194     AAsi    G    C        0      0        2 
   9   chr9_59488194     AKia    G    C        0      0        2 
   9   chr9_59488194     AOna    G    C        0      0        2 
   9   chr9_59488194     ASom    G    C        0      0        2 
   9   chr9_59488194     HCab    G    C        1      2        2 
   9   chr9_59488194     HPrz    G    C        1      2        2 
   9   chr9_59488194     ZBoe    G    C        0      0        2 
   9   chr9_59488194     ZGre    G    C        0      0        2 
   9   chr9_59488194     ZHar    G    C        0      0        2 
   9   chr9_59488194   Sample    G    C        0      0        2 
   9   chr9_59496115     AAsi    G    T        0      0        2 
   9   chr9_59496115     AKia    G    T        0      0        2 
   9   chr9_59496115     AOna    G    T        0      0        2 
   9   chr9_59496115     ASom    G    T        0      0        2 
   9   chr9_59496115     HCab    G    T        0      0        2 
   9   chr9_59496115     HPrz    G    T        0      0        2 
   9   chr9_59496115     ZBoe    G    T        0      0        2 
   9   chr9_59496115     ZGre    G    T        1      2        2 
   9   chr9_59496115     ZHar    G    T        0      0        2 
   9   chr9_59496115   Sample    G    T        0      0        2 
   9   chr9_59496446     AAsi    A    C        0      0        2 
   9   chr9_59496446     AKia    A    C        1      2        2 
   9   chr9_59496446     AOna    A    C        0      0        2 
   9   chr9_59496446     ASom    A    C        0      0        2 
   9   chr9_59496446     HCab    A    C        0      0        2 
   9   chr9_59496446     HPrz    A    C        0      0        2 
   9   chr9_59496446     ZBoe    A    C        0      0        2 
   9   chr9_59496446     ZGre    A    C        0      0        2 
   9   chr9_59496446     ZHar    A    C        0      0        2 
   9   chr9_59496446   Sample    A    C        0      0        2 
   9   chr9_59499499     AAsi    A    C        0      0        2 
   9   chr9_59499499     AKia    A    C        0      0        2 
   9   chr9_59499499     AOna    A    C        0      0        2 
   9   chr9_59499499     ASom    A    C        0      0        2 
   9   chr9_59499499     HCab    A    C        1      2        2 
   9   chr9_59499499     HPrz    A    C        1      2        2 
   9   chr9_59499499     ZBoe    A    C        0      0        2 
   9   chr9_59499499     ZGre    A    C        0      0        2 
   9   chr9_59499499     ZHar    A    C        0      0        2 
   9   chr9_59499499   Sample    A    C        0      0        2 
   9   chr9_59521176     AAsi    T    G        0      0        2 
   9   chr9_59521176     AKia    T    G        0      0        2 
   9   chr9_59521176     AOna    T    G        0      0        2 
   9   chr9_59521176     ASom    T    G        0      0        2 
   9   chr9_59521176     HCab    T    G        0      0        2 
   9   chr9_59521176     HPrz    T    G        0      0        2 
   9   chr9_59521176     ZBoe    T    G      0.5      1        2 
   9   chr9_59521176     ZGre    T    G        0      0        2 
   9   chr9_59521176     ZHar    T    G        0      0        2 
   9   chr9_59521176   Sample    T    G        0      0        2 
   9   chr9_59522069     AAsi    G    T        0      0        2 
   9   chr9_59522069     AKia    G    T        0      0        2 
   9   chr9_59522069     AOna    G    T        0      0        2 
   9   chr9_59522069     ASom    G    T        0      0        2 
   9   chr9_59522069     HCab    G    T      0.5      1        2 
   9   chr9_59522069     HPrz    G    T        0      0        2 
   9   chr9_59522069     ZBoe    G    T        0      0        2 
   9   chr9_59522069     ZGre    G    T        0      0        2 
   9   chr9_59522069     ZHar    G    T        0      0        2 
   9   chr9_59522069   Sample    G    T        0      0        2 
   9   chr9_59526779     AAsi    G    T        0      0        2 
   9   chr9_59526779     AKia    G    T        0      0        2 
   9   chr9_59526779     AOna    G    T        0      0        2 
   9   chr9_59526779     ASom    G    T        1      2        2 
   9   chr9_59526779     HCab    G    T        0      0        2 
   9   chr9_59526779     HPrz    G    T        0      0        2 
   9   chr9_59526779     ZBoe    G    T        0      0        2 
   9   chr9_59526779     ZGre    G    T        0      0        2 
   9   chr9_59526779     ZHar    G    T        0      0        2 
   9   chr9_59526779   Sample    G    T        0      0        2 
   9   chr9_59530589     AAsi    C    A        0      0        2 
   9   chr9_59530589     AKia    C    A        0      0        2 
   9   chr9_59530589     AOna    C    A        0      0        2 
   9   chr9_59530589     ASom    C    A        0      0        2 
   9   chr9_59530589     HCab    C    A        1      2        2 
   9   chr9_59530589     HPrz    C    A        1      2        2 
   9   chr9_59530589     ZBoe    C    A        0      0        2 
   9   chr9_59530589     ZGre    C    A        0      0        2 
   9   chr9_59530589     ZHar    C    A        0      0        2 
   9   chr9_59530589   Sample    C    A        0      0        2 
   9   chr9_59535357     AAsi    T    G        0      0        2 
   9   chr9_59535357     AKia    T    G        0      0        2 
   9   chr9_59535357     AOna    T    G        0      0        2 
   9   chr9_59535357     ASom    T    G        0      0        2 
   9   chr9_59535357     HCab    T    G        0      0        2 
   9   chr9_59535357     HPrz    T    G        0      0        2 
   9   chr9_59535357     ZBoe    T    G      0.5      1        2 
   9   chr9_59535357     ZGre    T    G        0      0        2 
   9   chr9_59535357     ZHar    T    G        0      0        2 
   9   chr9_59535357   Sample    T    G        0      0        2 
   9   chr9_59579704     AAsi    A    T        0      0        2 
   9   chr9_59579704     AKia    A    T        0      0        2 
   9   chr9_59579704     AOna    A    T        0      0        2 
   9   chr9_59579704     ASom    A    T        0      0        2 
   9   chr9_59579704     HCab    A    T        0      0        2 
   9   chr9_59579704     HPrz    A    T        0      0        2 
   9   chr9_59579704     ZBoe    A    T        0      0        2 
   9   chr9_59579704     ZGre    A    T        0      0        2 
   9   chr9_59579704     ZHar    A    T        1      2        2 
   9   chr9_59579704   Sample    A    T        0      0        2 
   9   chr9_59590373     AAsi    C    A        0      0        2 
   9   chr9_59590373     AKia    C    A        0      0        2 
   9   chr9_59590373     AOna    C    A        0      0        2 
   9   chr9_59590373     ASom    C    A        0      0        2 
   9   chr9_59590373     HCab    C    A        0      0        2 
   9   chr9_59590373     HPrz    C    A        0      0        2 
   9   chr9_59590373     ZBoe    C    A      0.5      1        2 
   9   chr9_59590373     ZGre    C    A        0      0        2 
   9   chr9_59590373     ZHar    C    A        0      0        2 
   9   chr9_59590373   Sample    C    A        0      0        2 
   9   chr9_59596528     AAsi    T    G        0      0        2 
   9   chr9_59596528     AKia    T    G        0      0        2 
   9   chr9_59596528     AOna    T    G        1      2        2 
   9   chr9_59596528     ASom    T    G        0      0        2 
   9   chr9_59596528     HCab    T    G        0      0        2 
   9   chr9_59596528     HPrz    T    G        0      0        2 
   9   chr9_59596528     ZBoe    T    G        0      0        2 
   9   chr9_59596528     ZGre    T    G        0      0        2 
   9   chr9_59596528     ZHar    T    G        0      0        2 
   9   chr9_59596528   Sample    T    G        0      0        2 
   9   chr9_59598195     AAsi    C    G        0      0        2 
   9   chr9_59598195     AKia    C    G        0      0        2 
   9   chr9_59598195     AOna    C    G        0      0        2 
   9   chr9_59598195     ASom    C    G        0      0        2 
   9   chr9_59598195     HCab    C    G        0      0        2 
   9   chr9_59598195     HPrz    C    G        0      0        2 
   9   chr9_59598195     ZBoe    C    G        0      0        2 
   9   chr9_59598195     ZGre    C    G        0      0        2 
   9   chr9_59598195     ZHar    C    G        1      2        2 
   9   chr9_59598195   Sample    C    G        0      0        2 
   9   chr9_59618500     AAsi    A    C        0      0        2 
   9   chr9_59618500     AKia    A    C        0      0        2 
   9   chr9_59618500     AOna    A    C        0      0        2 
   9   chr9_59618500     ASom    A    C        0      0        2 
   9   chr9_59618500     HCab    A    C        0      0        2 
   9   chr9_59618500     HPrz    A    C        0      0        2 
   9   chr9_59618500     ZBoe    A    C      0.5      1        2 
   9   chr9_59618500     ZGre    A    C        0      0        2 
   9   chr9_59618500     ZHar    A    C        0      0        2 
   9   chr9_59618500   Sample    A    C        0      0        2 
   9   chr9_59623792     AAsi    G    T        0      0        2 
   9   chr9_59623792     AKia    G    T        0      0        2 
   9   chr9_59623792     AOna    G    T        0      0        2 
   9   chr9_59623792     ASom    G    T        0      0        2 
   9   chr9_59623792     HCab    G    T        0      0        2 
   9   chr9_59623792     HPrz    G    T        0      0        2 
   9   chr9_59623792     ZBoe    G    T      0.5      1        2 
   9   chr9_59623792     ZGre    G    T        0      0        2 
   9   chr9_59623792     ZHar    G    T        0      0        2 
   9   chr9_59623792   Sample    G    T        0      0        2 
   9   chr9_59671343     AAsi    C    G        0      0        2 
   9   chr9_59671343     AKia    C    G        0      0        2 
   9   chr9_59671343     AOna    C    G        0      0        2 
   9   chr9_59671343     ASom    C    G        0      0        2 
   9   chr9_59671343     HCab    C    G        0      0        2 
   9   chr9_59671343     HPrz    C    G        0      0        2 
   9   chr9_59671343     ZBoe    C    G        1      2        2 
   9   chr9_59671343     ZGre    C    G        0      0        2 
   9   chr9_59671343     ZHar    C    G        0      0        2 
   9   chr9_59671343   Sample    C    G        0      0        2 
   9   chr9_59682150     AAsi    G    C        0      0        2 
   9   chr9_59682150     AKia    G    C        0      0        2 
   9   chr9_59682150     AOna    G    C        0      0        2 
   9   chr9_59682150     ASom    G    C        0      0        2 
   9   chr9_59682150     HCab    G    C        1      2        2 
   9   chr9_59682150     HPrz    G    C        1      2        2 
   9   chr9_59682150     ZBoe    G    C        0      0        2 
   9   chr9_59682150     ZGre    G    C        0      0        2 
   9   chr9_59682150     ZHar    G    C        0      0        2 
   9   chr9_59682150   Sample    G    C        0      0        2 
   9   chr9_59710844     AAsi    C    A        0      0        2 
   9   chr9_59710844     AKia    C    A        0      0        2 
   9   chr9_59710844     AOna    C    A        0      0        2 
   9   chr9_59710844     ASom    C    A        0      0        2 
   9   chr9_59710844     HCab    C    A        1      2        2 
   9   chr9_59710844     HPrz    C    A        1      2        2 
   9   chr9_59710844     ZBoe    C    A        0      0        2 
   9   chr9_59710844     ZGre    C    A        0      0        2 
   9   chr9_59710844     ZHar    C    A        0      0        2 
   9   chr9_59710844   Sample    C    A        0      0        2 
   9   chr9_59789587     AAsi    G    C        0      0        2 
   9   chr9_59789587     AKia    G    C        0      0        2 
   9   chr9_59789587     AOna    G    C        0      0        2 
   9   chr9_59789587     ASom    G    C        0      0        2 
   9   chr9_59789587     HCab    G    C      0.5      1        2 
   9   chr9_59789587     HPrz    G    C        0      0        2 
   9   chr9_59789587     ZBoe    G    C        0      0        2 
   9   chr9_59789587     ZGre    G    C        0      0        2 
   9   chr9_59789587     ZHar    G    C        0      0        2 
   9   chr9_59789587   Sample    G    C        0      0        2 
   9   chr9_59795126     AAsi    A    C        0      0        2 
   9   chr9_59795126     AKia    A    C        0      0        2 
   9   chr9_59795126     AOna    A    C        0      0        2 
   9   chr9_59795126     ASom    A    C        0      0        2 
   9   chr9_59795126     HCab    A    C        0      0        2 
   9   chr9_59795126     HPrz    A    C        0      0        2 
   9   chr9_59795126     ZBoe    A    C        0      0        2 
   9   chr9_59795126     ZGre    A    C        0      0        2 
   9   chr9_59795126     ZHar    A    C        1      2        2 
   9   chr9_59795126   Sample    A    C        0      0        2 
   9   chr9_59807516     AAsi    C    A        0      0        2 
   9   chr9_59807516     AKia    C    A        0      0        2 
   9   chr9_59807516     AOna    C    A      0.5      1        2 
   9   chr9_59807516     ASom    C    A        0      0        2 
   9   chr9_59807516     HCab    C    A        0      0        2 
   9   chr9_59807516     HPrz    C    A        0      0        2 
   9   chr9_59807516     ZBoe    C    A        0      0        2 
   9   chr9_59807516     ZGre    C    A        0      0        2 
   9   chr9_59807516     ZHar    C    A        0      0        2 
   9   chr9_59807516   Sample    C    A        0      0        2 
   9   chr9_59817131     AAsi    T    G        1      2        2 
   9   chr9_59817131     AKia    T    G        0      0        2 
   9   chr9_59817131     AOna    T    G        0      0        2 
   9   chr9_59817131     ASom    T    G        1      2        2 
   9   chr9_59817131     HCab    T    G        0      0        2 
   9   chr9_59817131     HPrz    T    G        0      0        2 
   9   chr9_59817131     ZBoe    T    G        0      0        2 
   9   chr9_59817131     ZGre    T    G        0      0        2 
   9   chr9_59817131     ZHar    T    G        0      0        2 
   9   chr9_59817131   Sample    T    G        1      2        2 
   9   chr9_59817442     AAsi    C    G        0      0        2 
   9   chr9_59817442     AKia    C    G        0      0        2 
   9   chr9_59817442     AOna    C    G        0      0        2 
   9   chr9_59817442     ASom    C    G        0      0        2 
   9   chr9_59817442     HCab    C    G        0      0        2 
   9   chr9_59817442     HPrz    C    G        0      0        2 
   9   chr9_59817442     ZBoe    C    G        0      0        2 
   9   chr9_59817442     ZGre    C    G        1      2        2 
   9   chr9_59817442     ZHar    C    G        0      0        2 
   9   chr9_59817442   Sample    C    G        0      0        2 
   9   chr9_59849377     AAsi    T    G        0      0        2 
   9   chr9_59849377     AKia    T    G        0      0        2 
   9   chr9_59849377     AOna    T    G        0      0        2 
   9   chr9_59849377     ASom    T    G        0      0        2 
   9   chr9_59849377     HCab    T    G        0      0        2 
   9   chr9_59849377     HPrz    T    G        0      0        2 
   9   chr9_59849377     ZBoe    T    G        0      0        2 
   9   chr9_59849377     ZGre    T    G        1      2        2 
   9   chr9_59849377     ZHar    T    G        0      0        2 
   9   chr9_59849377   Sample    T    G        0      0        2 
   9   chr9_59859575     AAsi    G    C        1      2        2 
   9   chr9_59859575     AKia    G    C        0      0        2 
   9   chr9_59859575     AOna    G    C        0      0        2 
   9   chr9_59859575     ASom    G    C        1      2        2 
   9   chr9_59859575     HCab    G    C        0      0        2 
   9   chr9_59859575     HPrz    G    C        0      0        2 
   9   chr9_59859575     ZBoe    G    C        0      0        2 
   9   chr9_59859575     ZGre    G    C        0      0        2 
   9   chr9_59859575     ZHar    G    C        0      0        2 
   9   chr9_59859575   Sample    G    C        1      2        2 
   9   chr9_59862409     AAsi    T    G        0      0        2 
   9   chr9_59862409     AKia    T    G        0      0        2 
   9   chr9_59862409     AOna    T    G        0      0        2 
   9   chr9_59862409     ASom    T    G        0      0        2 
   9   chr9_59862409     HCab    T    G        0      0        2 
   9   chr9_59862409     HPrz    T    G        0      0        2 
   9   chr9_59862409     ZBoe    T    G        0      0        2 
   9   chr9_59862409     ZGre    T    G        0      0        2 
   9   chr9_59862409     ZHar    T    G        1      2        2 
   9   chr9_59862409   Sample    T    G        0      0        2 
   9   chr9_59865967     AAsi    C    G        0      0        2 
   9   chr9_59865967     AKia    C    G        0      0        2 
   9   chr9_59865967     AOna    C    G        0      0        2 
   9   chr9_59865967     ASom    C    G        0      0        2 
   9   chr9_59865967     HCab    C    G      0.5      1        2 
   9   chr9_59865967     HPrz    C    G        0      0        2 
   9   chr9_59865967     ZBoe    C    G        0      0        2 
   9   chr9_59865967     ZGre    C    G        0      0        2 
   9   chr9_59865967     ZHar    C    G        0      0        2 
   9   chr9_59865967   Sample    C    G        0      0        2 
   9   chr9_59869482     AAsi    G    C        1      2        2 
   9   chr9_59869482     AKia    G    C        0      0        2 
   9   chr9_59869482     AOna    G    C        0      0        2 
   9   chr9_59869482     ASom    G    C        1      2        2 
   9   chr9_59869482     HCab    G    C        0      0        2 
   9   chr9_59869482     HPrz    G    C        0      0        2 
   9   chr9_59869482     ZBoe    G    C        0      0        2 
   9   chr9_59869482     ZGre    G    C        0      0        2 
   9   chr9_59869482     ZHar    G    C        0      0        2 
   9   chr9_59869482   Sample    G    C        1      2        2 
   9   chr9_59883170     AAsi    A    T      0.5      1        2 
   9   chr9_59883170     AKia    A    T        0      0        2 
   9   chr9_59883170     AOna    A    T        0      0        2 
   9   chr9_59883170     ASom    A    T        0      0        2 
   9   chr9_59883170     HCab    A    T        0      0        2 
   9   chr9_59883170     HPrz    A    T        0      0        2 
   9   chr9_59883170     ZBoe    A    T        0      0        2 
   9   chr9_59883170     ZGre    A    T        0      0        2 
   9   chr9_59883170     ZHar    A    T        0      0        2 
   9   chr9_59883170   Sample    A    T        1      2        2 
   9   chr9_59894905     AAsi    C    A        0      0        2 
   9   chr9_59894905     AKia    C    A        0      0        2 
   9   chr9_59894905     AOna    C    A        0      0        2 
   9   chr9_59894905     ASom    C    A        0      0        2 
   9   chr9_59894905     HCab    C    A        1      2        2 
   9   chr9_59894905     HPrz    C    A        1      2        2 
   9   chr9_59894905     ZBoe    C    A        0      0        2 
   9   chr9_59894905     ZGre    C    A        0      0        2 
   9   chr9_59894905     ZHar    C    A        0      0        2 
   9   chr9_59894905   Sample    C    A        0      0        2 
   9   chr9_59895802     AAsi    A    C        0      0        2 
   9   chr9_59895802     AKia    A    C        0      0        2 
   9   chr9_59895802     AOna    A    C        0      0        2 
   9   chr9_59895802     ASom    A    C        0      0        2 
   9   chr9_59895802     HCab    A    C        1      2        2 
   9   chr9_59895802     HPrz    A    C        1      2        2 
   9   chr9_59895802     ZBoe    A    C        0      0        2 
   9   chr9_59895802     ZGre    A    C        0      0        2 
   9   chr9_59895802     ZHar    A    C        0      0        2 
   9   chr9_59895802   Sample    A    C        0      0        2 
   9   chr9_59926735     AAsi    C    G        0      0        2 
   9   chr9_59926735     AKia    C    G        0      0        2 
   9   chr9_59926735     AOna    C    G        0      0        2 
   9   chr9_59926735     ASom    C    G      0.5      1        2 
   9   chr9_59926735     HCab    C    G        0      0        2 
   9   chr9_59926735     HPrz    C    G        0      0        2 
   9   chr9_59926735     ZBoe    C    G        0      0        2 
   9   chr9_59926735     ZGre    C    G        0      0        2 
   9   chr9_59926735     ZHar    C    G        0      0        2 
   9   chr9_59926735   Sample    C    G        0      0        2 
   9   chr9_59961412     AAsi    G    T        0      0        2 
   9   chr9_59961412     AKia    G    T        1      2        2 
   9   chr9_59961412     AOna    G    T        0      0        2 
   9   chr9_59961412     ASom    G    T        0      0        2 
   9   chr9_59961412     HCab    G    T        0      0        2 
   9   chr9_59961412     HPrz    G    T        0      0        2 
   9   chr9_59961412     ZBoe    G    T        0      0        2 
   9   chr9_59961412     ZGre    G    T        0      0        2 
   9   chr9_59961412     ZHar    G    T        0      0        2 
   9   chr9_59961412   Sample    G    T        0      0        2 
   9   chr9_59963526     AAsi    A    C        0      0        2 
   9   chr9_59963526     AKia    A    C        0      0        2 
   9   chr9_59963526     AOna    A    C        0      0        2 
   9   chr9_59963526     ASom    A    C        0      0        2 
   9   chr9_59963526     HCab    A    C        0      0        2 
   9   chr9_59963526     HPrz    A    C        0      0        2 
   9   chr9_59963526     ZBoe    A    C        0      0        2 
   9   chr9_59963526     ZGre    A    C        0      0        2 
   9   chr9_59963526     ZHar    A    C        1      2        2 
   9   chr9_59963526   Sample    A    C        0      0        2 
   9   chr9_59979858     AAsi    C    G      0.5      1        2 
   9   chr9_59979858     AKia    C    G        0      0        2 
   9   chr9_59979858     AOna    C    G        0      0        2 
   9   chr9_59979858     ASom    C    G      0.5      1        2 
   9   chr9_59979858     HCab    C    G        0      0        2 
   9   chr9_59979858     HPrz    C    G        0      0        2 
   9   chr9_59979858     ZBoe    C    G        0      0        2 
   9   chr9_59979858     ZGre    C    G        0      0        2 
   9   chr9_59979858     ZHar    C    G        0      0        2 
   9   chr9_59979858   Sample    C    G        0      0        2 
   9   chr9_59985338     AAsi    G    C        0      0        2 
   9   chr9_59985338     AKia    G    C        0      0        2 
   9   chr9_59985338     AOna    G    C        0      0        2 
   9   chr9_59985338     ASom    G    C        0      0        2 
   9   chr9_59985338     HCab    G    C        1      2        2 
   9   chr9_59985338     HPrz    G    C        1      2        2 
   9   chr9_59985338     ZBoe    G    C        0      0        2 
   9   chr9_59985338     ZGre    G    C        0      0        2 
   9   chr9_59985338     ZHar    G    C        0      0        2 
   9   chr9_59985338   Sample    G    C        0      0        2 
   9   chr9_60014091     AAsi    G    C        0      0        2 
   9   chr9_60014091     AKia    G    C        0      0        2 
   9   chr9_60014091     AOna    G    C        0      0        2 
   9   chr9_60014091     ASom    G    C        0      0        2 
   9   chr9_60014091     HCab    G    C        1      2        2 
   9   chr9_60014091     HPrz    G    C        1      2        2 
   9   chr9_60014091     ZBoe    G    C        0      0        2 
   9   chr9_60014091     ZGre    G    C        0      0        2 
   9   chr9_60014091     ZHar    G    C        0      0        2 
   9   chr9_60014091   Sample    G    C        0      0        2 
   9   chr9_60022862     AAsi    T    G        0      0        2 
   9   chr9_60022862     AKia    T    G        0      0        2 
   9   chr9_60022862     AOna    T    G        0      0        2 
   9   chr9_60022862     ASom    T    G        0      0        2 
   9   chr9_60022862     HCab    T    G        0      0        2 
   9   chr9_60022862     HPrz    T    G        0      0        2 
   9   chr9_60022862     ZBoe    T    G        0      0        2 
   9   chr9_60022862     ZGre    T    G        1      2        2 
   9   chr9_60022862     ZHar    T    G        0      0        2 
   9   chr9_60022862   Sample    T    G        0      0        2 
   9   chr9_60026762     AAsi    A    C        0      0        2 
   9   chr9_60026762     AKia    A    C        0      0        2 
   9   chr9_60026762     AOna    A    C        0      0        2 
   9   chr9_60026762     ASom    A    C        0      0        2 
   9   chr9_60026762     HCab    A    C      0.5      1        2 
   9   chr9_60026762     HPrz    A    C        0      0        2 
   9   chr9_60026762     ZBoe    A    C        0      0        2 
   9   chr9_60026762     ZGre    A    C        0      0        2 
   9   chr9_60026762     ZHar    A    C        0      0        2 
   9   chr9_60026762   Sample    A    C        0      0        2 
   9   chr9_60059697     AAsi    G    T        0      0        2 
   9   chr9_60059697     AKia    G    T        0      0        2 
   9   chr9_60059697     AOna    G    T        0      0        2 
   9   chr9_60059697     ASom    G    T        0      0        2 
   9   chr9_60059697     HCab    G    T        1      2        2 
   9   chr9_60059697     HPrz    G    T        1      2        2 
   9   chr9_60059697     ZBoe    G    T        0      0        2 
   9   chr9_60059697     ZGre    G    T        0      0        2 
   9   chr9_60059697     ZHar    G    T        0      0        2 
   9   chr9_60059697   Sample    G    T        0      0        2 
   9   chr9_60060896     AAsi    C    A        0      0        2 
   9   chr9_60060896     AKia    C    A      0.5      1        2 
   9   chr9_60060896     AOna    C    A        0      0        2 
   9   chr9_60060896     ASom    C    A        0      0        2 
   9   chr9_60060896     HCab    C    A        0      0        2 
   9   chr9_60060896     HPrz    C    A        0      0        2 
   9   chr9_60060896     ZBoe    C    A        0      0        2 
   9   chr9_60060896     ZGre    C    A        0      0        2 
   9   chr9_60060896     ZHar    C    A        0      0        2 
   9   chr9_60060896   Sample    C    A        0      0        2 
   9   chr9_60079962     AAsi    A    T        0      0        2 
   9   chr9_60079962     AKia    A    T        0      0        2 
   9   chr9_60079962     AOna    A    T        0      0        2 
   9   chr9_60079962     ASom    A    T      0.5      1        2 
   9   chr9_60079962     HCab    A    T        0      0        2 
   9   chr9_60079962     HPrz    A    T        0      0        2 
   9   chr9_60079962     ZBoe    A    T        0      0        2 
   9   chr9_60079962     ZGre    A    T        0      0        2 
   9   chr9_60079962     ZHar    A    T        0      0        2 
   9   chr9_60079962   Sample    A    T        0      0        2 
   9   chr9_60099577     AAsi    C    G        0      0        2 
   9   chr9_60099577     AKia    C    G        1      2        2 
   9   chr9_60099577     AOna    C    G      0.5      1        2 
   9   chr9_60099577     ASom    C    G        0      0        2 
   9   chr9_60099577     HCab    C    G        0      0        2 
   9   chr9_60099577     HPrz    C    G        0      0        2 
   9   chr9_60099577     ZBoe    C    G        1      2        2 
   9   chr9_60099577     ZGre    C    G        0      0        2 
   9   chr9_60099577     ZHar    C    G        1      2        2 
   9   chr9_60099577   Sample    C    G        0      0        2 
   9   chr9_60160832     AAsi    G    C        0      0        2 
   9   chr9_60160832     AKia    G    C        0      0        2 
   9   chr9_60160832     AOna    G    C        0      0        2 
   9   chr9_60160832     ASom    G    C        0      0        2 
   9   chr9_60160832     HCab    G    C        0      0        2 
   9   chr9_60160832     HPrz    G    C        0      0        2 
   9   chr9_60160832     ZBoe    G    C        0      0        2 
   9   chr9_60160832     ZGre    G    C        0      0        2 
   9   chr9_60160832     ZHar    G    C        1      2        2 
   9   chr9_60160832   Sample    G    C        0      0        2 
   9   chr9_60191015     AAsi    C    G        0      0        2 
   9   chr9_60191015     AKia    C    G        0      0        2 
   9   chr9_60191015     AOna    C    G        0      0        2 
   9   chr9_60191015     ASom    C    G      0.5      1        2 
   9   chr9_60191015     HCab    C    G        0      0        2 
   9   chr9_60191015     HPrz    C    G        0      0        2 
   9   chr9_60191015     ZBoe    C    G        0      0        2 
   9   chr9_60191015     ZGre    C    G        0      0        2 
   9   chr9_60191015     ZHar    C    G        0      0        2 
   9   chr9_60191015   Sample    C    G        0      0        2 
   9   chr9_60211885     AAsi    T    A        0      0        2 
   9   chr9_60211885     AKia    T    A        0      0        2 
   9   chr9_60211885     AOna    T    A        0      0        2 
   9   chr9_60211885     ASom    T    A        0      0        2 
   9   chr9_60211885     HCab    T    A        0      0        2 
   9   chr9_60211885     HPrz    T    A        0      0        2 
   9   chr9_60211885     ZBoe    T    A      0.5      1        2 
   9   chr9_60211885     ZGre    T    A        0      0        2 
   9   chr9_60211885     ZHar    T    A        0      0        2 
   9   chr9_60211885   Sample    T    A        0      0        2 
   9   chr9_60241931     AAsi    C    G        0      0        2 
   9   chr9_60241931     AKia    C    G        0      0        2 
   9   chr9_60241931     AOna    C    G        0      0        2 
   9   chr9_60241931     ASom    C    G        0      0        2 
   9   chr9_60241931     HCab    C    G      0.5      1        2 
   9   chr9_60241931     HPrz    C    G        1      2        2 
   9   chr9_60241931     ZBoe    C    G        0      0        2 
   9   chr9_60241931     ZGre    C    G        0      0        2 
   9   chr9_60241931     ZHar    C    G        0      0        2 
   9   chr9_60241931   Sample    C    G        0      0        2 
   9   chr9_60256369     AAsi    C    A        0      0        2 
   9   chr9_60256369     AKia    C    A        0      0        2 
   9   chr9_60256369     AOna    C    A        0      0        2 
   9   chr9_60256369     ASom    C    A        0      0        2 
   9   chr9_60256369     HCab    C    A        1      2        2 
   9   chr9_60256369     HPrz    C    A        0      0        2 
   9   chr9_60256369     ZBoe    C    A        0      0        2 
   9   chr9_60256369     ZGre    C    A        0      0        2 
   9   chr9_60256369     ZHar    C    A        0      0        2 
   9   chr9_60256369   Sample    C    A        0      0        2 
   9   chr9_60256684     AAsi    C    A        1      2        2 
   9   chr9_60256684     AKia    C    A        0      0        2 
   9   chr9_60256684     AOna    C    A        0      0        2 
   9   chr9_60256684     ASom    C    A        1      2        2 
   9   chr9_60256684     HCab    C    A        0      0        2 
   9   chr9_60256684     HPrz    C    A        0      0        2 
   9   chr9_60256684     ZBoe    C    A        0      0        2 
   9   chr9_60256684     ZGre    C    A        0      0        2 
   9   chr9_60256684     ZHar    C    A        0      0        2 
   9   chr9_60256684   Sample    C    A        1      2        2 
   9   chr9_60258103     AAsi    C    G        0      0        2 
   9   chr9_60258103     AKia    C    G        0      0        2 
   9   chr9_60258103     AOna    C    G        0      0        2 
   9   chr9_60258103     ASom    C    G        0      0        2 
   9   chr9_60258103     HCab    C    G        0      0        2 
   9   chr9_60258103     HPrz    C    G        0      0        2 
   9   chr9_60258103     ZBoe    C    G        0      0        2 
   9   chr9_60258103     ZGre    C    G        1      2        2 
   9   chr9_60258103     ZHar    C    G        0      0        2 
   9   chr9_60258103   Sample    C    G        0      0        2 
   9   chr9_60262973     AAsi    T    A        0      0        2 
   9   chr9_60262973     AKia    T    A        0      0        2 
   9   chr9_60262973     AOna    T    A      0.5      1        2 
   9   chr9_60262973     ASom    T    A        0      0        2 
   9   chr9_60262973     HCab    T    A        0      0        2 
   9   chr9_60262973     HPrz    T    A        0      0        2 
   9   chr9_60262973     ZBoe    T    A        0      0        2 
   9   chr9_60262973     ZGre    T    A        0      0        2 
   9   chr9_60262973     ZHar    T    A        0      0        2 
   9   chr9_60262973   Sample    T    A        0      0        2 
   9   chr9_60298040     AAsi    G    C        0      0        2 
   9   chr9_60298040     AKia    G    C      0.5      1        2 
   9   chr9_60298040     AOna    G    C        0      0        2 
   9   chr9_60298040     ASom    G    C        0      0        2 
   9   chr9_60298040     HCab    G    C        0      0        2 
   9   chr9_60298040     HPrz    G    C        0      0        2 
   9   chr9_60298040     ZBoe    G    C        0      0        2 
   9   chr9_60298040     ZGre    G    C        0      0        2 
   9   chr9_60298040     ZHar    G    C        0      0        2 
   9   chr9_60298040   Sample    G    C        0      0        2 
   9   chr9_60304962     AAsi    T    G        0      0        2 
   9   chr9_60304962     AKia    T    G        0      0        2 
   9   chr9_60304962     AOna    T    G        0      0        2 
   9   chr9_60304962     ASom    T    G        0      0        2 
   9   chr9_60304962     HCab    T    G      0.5      1        2 
   9   chr9_60304962     HPrz    T    G        0      0        2 
   9   chr9_60304962     ZBoe    T    G        0      0        2 
   9   chr9_60304962     ZGre    T    G        0      0        2 
   9   chr9_60304962     ZHar    T    G        0      0        2 
   9   chr9_60304962   Sample    T    G        0      0        2 
   9   chr9_60307659     AAsi    T    G        0      0        2 
   9   chr9_60307659     AKia    T    G        0      0        2 
   9   chr9_60307659     AOna    T    G        0      0        2 
   9   chr9_60307659     ASom    T    G        0      0        2 
   9   chr9_60307659     HCab    T    G        0      0        2 
   9   chr9_60307659     HPrz    T    G      0.5      1        2 
   9   chr9_60307659     ZBoe    T    G        0      0        2 
   9   chr9_60307659     ZGre    T    G        0      0        2 
   9   chr9_60307659     ZHar    T    G        0      0        2 
   9   chr9_60307659   Sample    T    G        0      0        2 
   9   chr9_60314606     AAsi    G    T        0      0        2 
   9   chr9_60314606     AKia    G    T        0      0        2 
   9   chr9_60314606     AOna    G    T        0      0        2 
   9   chr9_60314606     ASom    G    T        0      0        2 
   9   chr9_60314606     HCab    G    T        1      2        2 
   9   chr9_60314606     HPrz    G    T        1      2        2 
   9   chr9_60314606     ZBoe    G    T        0      0        2 
   9   chr9_60314606     ZGre    G    T        0      0        2 
   9   chr9_60314606     ZHar    G    T        0      0        2 
   9   chr9_60314606   Sample    G    T        0      0        2 
   9   chr9_60322334     AAsi    C    A        0      0        2 
   9   chr9_60322334     AKia    C    A        0      0        2 
   9   chr9_60322334     AOna    C    A        0      0        2 
   9   chr9_60322334     ASom    C    A        0      0        2 
   9   chr9_60322334     HCab    C    A        0      0        2 
   9   chr9_60322334     HPrz    C    A        0      0        2 
   9   chr9_60322334     ZBoe    C    A        0      0        2 
   9   chr9_60322334     ZGre    C    A        1      2        2 
   9   chr9_60322334     ZHar    C    A        0      0        2 
   9   chr9_60322334   Sample    C    A        0      0        2 
   9   chr9_60326776     AAsi    G    C        0      0        2 
   9   chr9_60326776     AKia    G    C        0      0        2 
   9   chr9_60326776     AOna    G    C        0      0        2 
   9   chr9_60326776     ASom    G    C        0      0        2 
   9   chr9_60326776     HCab    G    C        1      2        2 
   9   chr9_60326776     HPrz    G    C        1      2        2 
   9   chr9_60326776     ZBoe    G    C        0      0        2 
   9   chr9_60326776     ZGre    G    C        0      0        2 
   9   chr9_60326776     ZHar    G    C        0      0        2 
   9   chr9_60326776   Sample    G    C        0      0        2 
   9   chr9_60369803     AAsi    C    G        0      0        2 
   9   chr9_60369803     AKia    C    G        0      0        2 
   9   chr9_60369803     AOna    C    G        0      0        2 
   9   chr9_60369803     ASom    C    G      0.5      1        2 
   9   chr9_60369803     HCab    C    G        0      0        2 
   9   chr9_60369803     HPrz    C    G        0      0        2 
   9   chr9_60369803     ZBoe    C    G        0      0        2 
   9   chr9_60369803     ZGre    C    G        0      0        2 
   9   chr9_60369803     ZHar    C    G        0      0        2 
   9   chr9_60369803   Sample    C    G        0      0        2 
   9   chr9_60371112     AAsi    A    T        0      0        2 
   9   chr9_60371112     AKia    A    T        0      0        2 
   9   chr9_60371112     AOna    A    T      0.5      1        2 
   9   chr9_60371112     ASom    A    T        0      0        2 
   9   chr9_60371112     HCab    A    T        0      0        2 
   9   chr9_60371112     HPrz    A    T        0      0        2 
   9   chr9_60371112     ZBoe    A    T        0      0        2 
   9   chr9_60371112     ZGre    A    T        0      0        2 
   9   chr9_60371112     ZHar    A    T        0      0        2 
   9   chr9_60371112   Sample    A    T        0      0        2 
   9   chr9_60412228     AAsi    A    C        0      0        2 
   9   chr9_60412228     AKia    A    C        0      0        2 
   9   chr9_60412228     AOna    A    C        0      0        2 
   9   chr9_60412228     ASom    A    C        0      0        2 
   9   chr9_60412228     HCab    A    C        0      0        2 
   9   chr9_60412228     HPrz    A    C      0.5      1        2 
   9   chr9_60412228     ZBoe    A    C        0      0        2 
   9   chr9_60412228     ZGre    A    C        0      0        2 
   9   chr9_60412228     ZHar    A    C        0      0        2 
   9   chr9_60412228   Sample    A    C        0      0        2 
   9   chr9_60462643     AAsi    G    C        0      0        2 
   9   chr9_60462643     AKia    G    C        0      0        2 
   9   chr9_60462643     AOna    G    C        0      0        2 
   9   chr9_60462643     ASom    G    C        0      0        2 
   9   chr9_60462643     HCab    G    C      0.5      1        2 
   9   chr9_60462643     HPrz    G    C        0      0        2 
   9   chr9_60462643     ZBoe    G    C        0      0        2 
   9   chr9_60462643     ZGre    G    C        0      0        2 
   9   chr9_60462643     ZHar    G    C        0      0        2 
   9   chr9_60462643   Sample    G    C        0      0        2 
   9   chr9_60486341     AAsi    C    A        0      0        2 
   9   chr9_60486341     AKia    C    A        0      0        2 
   9   chr9_60486341     AOna    C    A        0      0        2 
   9   chr9_60486341     ASom    C    A        0      0        2 
   9   chr9_60486341     HCab    C    A        1      2        2 
   9   chr9_60486341     HPrz    C    A        1      2        2 
   9   chr9_60486341     ZBoe    C    A        0      0        2 
   9   chr9_60486341     ZGre    C    A        0      0        2 
   9   chr9_60486341     ZHar    C    A        0      0        2 
   9   chr9_60486341   Sample    C    A        0      0        2 
   9   chr9_60498939     AAsi    A    T        0      0        2 
   9   chr9_60498939     AKia    A    T        0      0        2 
   9   chr9_60498939     AOna    A    T      0.5      1        2 
   9   chr9_60498939     ASom    A    T        0      0        2 
   9   chr9_60498939     HCab    A    T        0      0        2 
   9   chr9_60498939     HPrz    A    T        0      0        2 
   9   chr9_60498939     ZBoe    A    T        0      0        2 
   9   chr9_60498939     ZGre    A    T        0      0        2 
   9   chr9_60498939     ZHar    A    T        0      0        2 
   9   chr9_60498939   Sample    A    T        0      0        2 
   9   chr9_60513077     AAsi    G    C        0      0        2 
   9   chr9_60513077     AKia    G    C        0      0        2 
   9   chr9_60513077     AOna    G    C      0.5      1        2 
   9   chr9_60513077     ASom    G    C        0      0        2 
   9   chr9_60513077     HCab    G    C        0      0        2 
   9   chr9_60513077     HPrz    G    C        0      0        2 
   9   chr9_60513077     ZBoe    G    C        0      0        2 
   9   chr9_60513077     ZGre    G    C        0      0        2 
   9   chr9_60513077     ZHar    G    C        0      0        2 
   9   chr9_60513077   Sample    G    C        0      0        2 
   9   chr9_60539220     AAsi    A    C        0      0        2 
   9   chr9_60539220     AKia    A    C        0      0        2 
   9   chr9_60539220     AOna    A    C        0      0        2 
   9   chr9_60539220     ASom    A    C        0      0        2 
   9   chr9_60539220     HCab    A    C        0      0        2 
   9   chr9_60539220     HPrz    A    C        0      0        2 
   9   chr9_60539220     ZBoe    A    C        0      0        2 
   9   chr9_60539220     ZGre    A    C        1      2        2 
   9   chr9_60539220     ZHar    A    C        0      0        2 
   9   chr9_60539220   Sample    A    C        0      0        2 
   9   chr9_60542810     AAsi    A    C        0      0        2 
   9   chr9_60542810     AKia    A    C        0      0        2 
   9   chr9_60542810     AOna    A    C        0      0        2 
   9   chr9_60542810     ASom    A    C        0      0        2 
   9   chr9_60542810     HCab    A    C        1      2        2 
   9   chr9_60542810     HPrz    A    C        1      2        2 
   9   chr9_60542810     ZBoe    A    C        0      0        2 
   9   chr9_60542810     ZGre    A    C        0      0        2 
   9   chr9_60542810     ZHar    A    C        0      0        2 
   9   chr9_60542810   Sample    A    C        0      0        2 
   9   chr9_60552635     AAsi    C    A        0      0        2 
   9   chr9_60552635     AKia    C    A        0      0        2 
   9   chr9_60552635     AOna    C    A        0      0        2 
   9   chr9_60552635     ASom    C    A        0      0        2 
   9   chr9_60552635     HCab    C    A        0      0        2 
   9   chr9_60552635     HPrz    C    A      0.5      1        2 
   9   chr9_60552635     ZBoe    C    A        0      0        2 
   9   chr9_60552635     ZGre    C    A        0      0        2 
   9   chr9_60552635     ZHar    C    A        0      0        2 
   9   chr9_60552635   Sample    C    A        0      0        2 
   9   chr9_60564814     AAsi    T    A        0      0        2 
   9   chr9_60564814     AKia    T    A        0      0        2 
   9   chr9_60564814     AOna    T    A        0      0        2 
   9   chr9_60564814     ASom    T    A        0      0        2 
   9   chr9_60564814     HCab    T    A      0.5      1        2 
   9   chr9_60564814     HPrz    T    A        1      2        2 
   9   chr9_60564814     ZBoe    T    A        0      0        2 
   9   chr9_60564814     ZGre    T    A        0      0        2 
   9   chr9_60564814     ZHar    T    A        0      0        2 
   9   chr9_60564814   Sample    T    A        0      0        2 
   9   chr9_60585945     AAsi    T    A        0      0        2 
   9   chr9_60585945     AKia    T    A        0      0        2 
   9   chr9_60585945     AOna    T    A        0      0        2 
   9   chr9_60585945     ASom    T    A        0      0        2 
   9   chr9_60585945     HCab    T    A      0.5      1        2 
   9   chr9_60585945     HPrz    T    A        0      0        2 
   9   chr9_60585945     ZBoe    T    A        0      0        2 
   9   chr9_60585945     ZGre    T    A        0      0        2 
   9   chr9_60585945     ZHar    T    A        0      0        2 
   9   chr9_60585945   Sample    T    A        0      0        2 
   9   chr9_60597826     AAsi    C    A        0      0        2 
   9   chr9_60597826     AKia    C    A        0      0        2 
   9   chr9_60597826     AOna    C    A        0      0        2 
   9   chr9_60597826     ASom    C    A        0      0        2 
   9   chr9_60597826     HCab    C    A        0      0        2 
   9   chr9_60597826     HPrz    C    A        0      0        2 
   9   chr9_60597826     ZBoe    C    A        0      0        2 
   9   chr9_60597826     ZGre    C    A        1      2        2 
   9   chr9_60597826     ZHar    C    A        0      0        2 
   9   chr9_60597826   Sample    C    A        0      0        2 
   9   chr9_60620810     AAsi    G    C        0      0        2 
   9   chr9_60620810     AKia    G    C        0      0        2 
   9   chr9_60620810     AOna    G    C        0      0        2 
   9   chr9_60620810     ASom    G    C        0      0        2 
   9   chr9_60620810     HCab    G    C        0      0        2 
   9   chr9_60620810     HPrz    G    C      0.5      1        2 
   9   chr9_60620810     ZBoe    G    C        0      0        2 
   9   chr9_60620810     ZGre    G    C        0      0        2 
   9   chr9_60620810     ZHar    G    C        0      0        2 
   9   chr9_60620810   Sample    G    C        0      0        2 
   9   chr9_60623637     AAsi    C    G        0      0        2 
   9   chr9_60623637     AKia    C    G        0      0        2 
   9   chr9_60623637     AOna    C    G        0      0        2 
   9   chr9_60623637     ASom    C    G        0      0        2 
   9   chr9_60623637     HCab    C    G        0      0        2 
   9   chr9_60623637     HPrz    C    G      0.5      1        2 
   9   chr9_60623637     ZBoe    C    G        0      0        2 
   9   chr9_60623637     ZGre    C    G        0      0        2 
   9   chr9_60623637     ZHar    C    G        0      0        2 
   9   chr9_60623637   Sample    C    G        0      0        2 
   9   chr9_60623649     AAsi    G    C        1      2        2 
   9   chr9_60623649     AKia    G    C        0      0        2 
   9   chr9_60623649     AOna    G    C        0      0        2 
   9   chr9_60623649     ASom    G    C        1      2        2 
   9   chr9_60623649     HCab    G    C        0      0        2 
   9   chr9_60623649     HPrz    G    C        0      0        2 
   9   chr9_60623649     ZBoe    G    C        0      0        2 
   9   chr9_60623649     ZGre    G    C        0      0        2 
   9   chr9_60623649     ZHar    G    C        0      0        2 
   9   chr9_60623649   Sample    G    C        1      2        2 
   9   chr9_60643829     AAsi    T    G        0      0        2 
   9   chr9_60643829     AKia    T    G        0      0        2 
   9   chr9_60643829     AOna    T    G        0      0        2 
   9   chr9_60643829     ASom    T    G      0.5      1        2 
   9   chr9_60643829     HCab    T    G        0      0        2 
   9   chr9_60643829     HPrz    T    G        0      0        2 
   9   chr9_60643829     ZBoe    T    G        0      0        2 
   9   chr9_60643829     ZGre    T    G        0      0        2 
   9   chr9_60643829     ZHar    T    G        0      0        2 
   9   chr9_60643829   Sample    T    G        0      0        2 
   9   chr9_60718839     AAsi    T    A        0      0        2 
   9   chr9_60718839     AKia    T    A        0      0        2 
   9   chr9_60718839     AOna    T    A        0      0        2 
   9   chr9_60718839     ASom    T    A        0      0        2 
   9   chr9_60718839     HCab    T    A      0.5      1        2 
   9   chr9_60718839     HPrz    T    A        0      0        2 
   9   chr9_60718839     ZBoe    T    A        0      0        2 
   9   chr9_60718839     ZGre    T    A        0      0        2 
   9   chr9_60718839     ZHar    T    A        0      0        2 
   9   chr9_60718839   Sample    T    A        0      0        2 
   9   chr9_60723031     AAsi    C    G        0      0        2 
   9   chr9_60723031     AKia    C    G        1      2        2 
   9   chr9_60723031     AOna    C    G        0      0        2 
   9   chr9_60723031     ASom    C    G        0      0        2 
   9   chr9_60723031     HCab    C    G        0      0        2 
   9   chr9_60723031     HPrz    C    G        0      0        2 
   9   chr9_60723031     ZBoe    C    G        0      0        2 
   9   chr9_60723031     ZGre    C    G        0      0        2 
   9   chr9_60723031     ZHar    C    G        0      0        2 
   9   chr9_60723031   Sample    C    G        0      0        2 
   9   chr9_60734944     AAsi    G    T        0      0        2 
   9   chr9_60734944     AKia    G    T        0      0        2 
   9   chr9_60734944     AOna    G    T        0      0        2 
   9   chr9_60734944     ASom    G    T        1      2        2 
   9   chr9_60734944     HCab    G    T        0      0        2 
   9   chr9_60734944     HPrz    G    T        0      0        2 
   9   chr9_60734944     ZBoe    G    T        0      0        2 
   9   chr9_60734944     ZGre    G    T        0      0        2 
   9   chr9_60734944     ZHar    G    T        0      0        2 
   9   chr9_60734944   Sample    G    T        0      0        2 
   9   chr9_60739210     AAsi    A    C        0      0        2 
   9   chr9_60739210     AKia    A    C      0.5      1        2 
   9   chr9_60739210     AOna    A    C        0      0        2 
   9   chr9_60739210     ASom    A    C        0      0        2 
   9   chr9_60739210     HCab    A    C        0      0        2 
   9   chr9_60739210     HPrz    A    C        0      0        2 
   9   chr9_60739210     ZBoe    A    C        0      0        2 
   9   chr9_60739210     ZGre    A    C        0      0        2 
   9   chr9_60739210     ZHar    A    C        0      0        2 
   9   chr9_60739210   Sample    A    C        0      0        2 
   9   chr9_60749161     AAsi    G    C        0      0        2 
   9   chr9_60749161     AKia    G    C        0      0        2 
   9   chr9_60749161     AOna    G    C        0      0        2 
   9   chr9_60749161     ASom    G    C        0      0        2 
   9   chr9_60749161     HCab    G    C        1      2        2 
   9   chr9_60749161     HPrz    G    C        1      2        2 
   9   chr9_60749161     ZBoe    G    C        0      0        2 
   9   chr9_60749161     ZGre    G    C        0      0        2 
   9   chr9_60749161     ZHar    G    C        0      0        2 
   9   chr9_60749161   Sample    G    C        0      0        2 
   9   chr9_60750524     AAsi    T    G        0      0        2 
   9   chr9_60750524     AKia    T    G        0      0        2 
   9   chr9_60750524     AOna    T    G        0      0        2 
   9   chr9_60750524     ASom    T    G        0      0        2 
   9   chr9_60750524     HCab    T    G      0.5      1        2 
   9   chr9_60750524     HPrz    T    G        0      0        2 
   9   chr9_60750524     ZBoe    T    G        0      0        2 
   9   chr9_60750524     ZGre    T    G        0      0        2 
   9   chr9_60750524     ZHar    T    G        0      0        2 
   9   chr9_60750524   Sample    T    G        0      0        2 
   9   chr9_60755792     AAsi    A    T        0      0        2 
   9   chr9_60755792     AKia    A    T        0      0        2 
   9   chr9_60755792     AOna    A    T        0      0        2 
   9   chr9_60755792     ASom    A    T        0      0        2 
   9   chr9_60755792     HCab    A    T        1      2        2 
   9   chr9_60755792     HPrz    A    T        1      2        2 
   9   chr9_60755792     ZBoe    A    T        0      0        2 
   9   chr9_60755792     ZGre    A    T        0      0        2 
   9   chr9_60755792     ZHar    A    T        0      0        2 
   9   chr9_60755792   Sample    A    T        0      0        2 
   9   chr9_60764588     AAsi    G    T        0      0        2 
   9   chr9_60764588     AKia    G    T        0      0        2 
   9   chr9_60764588     AOna    G    T        0      0        2 
   9   chr9_60764588     ASom    G    T      0.5      1        2 
   9   chr9_60764588     HCab    G    T        0      0        2 
   9   chr9_60764588     HPrz    G    T        0      0        2 
   9   chr9_60764588     ZBoe    G    T        0      0        2 
   9   chr9_60764588     ZGre    G    T        0      0        2 
   9   chr9_60764588     ZHar    G    T        0      0        2 
   9   chr9_60764588   Sample    G    T        0      0        2 
   9   chr9_60793440     AAsi    C    A        0      0        2 
   9   chr9_60793440     AKia    C    A        0      0        2 
   9   chr9_60793440     AOna    C    A        0      0        2 
   9   chr9_60793440     ASom    C    A      0.5      1        2 
   9   chr9_60793440     HCab    C    A        0      0        2 
   9   chr9_60793440     HPrz    C    A        0      0        2 
   9   chr9_60793440     ZBoe    C    A        0      0        2 
   9   chr9_60793440     ZGre    C    A        0      0        2 
   9   chr9_60793440     ZHar    C    A        0      0        2 
   9   chr9_60793440   Sample    C    A        0      0        2 
   9   chr9_60800534     AAsi    A    C        0      0        2 
   9   chr9_60800534     AKia    A    C        0      0        2 
   9   chr9_60800534     AOna    A    C        0      0        2 
   9   chr9_60800534     ASom    A    C        0      0        2 
   9   chr9_60800534     HCab    A    C        0      0        2 
   9   chr9_60800534     HPrz    A    C        0      0        2 
   9   chr9_60800534     ZBoe    A    C        0      0        2 
   9   chr9_60800534     ZGre    A    C        1      2        2 
   9   chr9_60800534     ZHar    A    C        0      0        2 
   9   chr9_60800534   Sample    A    C        0      0        2 
   9   chr9_60830227     AAsi    T    G        0      0        2 
   9   chr9_60830227     AKia    T    G        0      0        2 
   9   chr9_60830227     AOna    T    G        0      0        2 
   9   chr9_60830227     ASom    T    G        0      0        2 
   9   chr9_60830227     HCab    T    G        1      2        2 
   9   chr9_60830227     HPrz    T    G        1      2        2 
   9   chr9_60830227     ZBoe    T    G        0      0        2 
   9   chr9_60830227     ZGre    T    G        0      0        2 
   9   chr9_60830227     ZHar    T    G        0      0        2 
   9   chr9_60830227   Sample    T    G        0      0        2 
   9   chr9_60831736     AAsi    C    G        0      0        2 
   9   chr9_60831736     AKia    C    G        0      0        2 
   9   chr9_60831736     AOna    C    G        0      0        2 
   9   chr9_60831736     ASom    C    G        0      0        2 
   9   chr9_60831736     HCab    C    G        0      0        2 
   9   chr9_60831736     HPrz    C    G        0      0        2 
   9   chr9_60831736     ZBoe    C    G        0      0        2 
   9   chr9_60831736     ZGre    C    G      0.5      1        2 
   9   chr9_60831736     ZHar    C    G        0      0        2 
   9   chr9_60831736   Sample    C    G        0      0        2 
   9   chr9_60833832     AAsi    A    C        0      0        2 
   9   chr9_60833832     AKia    A    C        0      0        2 
   9   chr9_60833832     AOna    A    C      0.5      1        2 
   9   chr9_60833832     ASom    A    C        0      0        2 
   9   chr9_60833832     HCab    A    C        0      0        2 
   9   chr9_60833832     HPrz    A    C        0      0        2 
   9   chr9_60833832     ZBoe    A    C        0      0        2 
   9   chr9_60833832     ZGre    A    C        0      0        2 
   9   chr9_60833832     ZHar    A    C        0      0        2 
   9   chr9_60833832   Sample    A    C        0      0        2 
   9   chr9_60836630     AAsi    T    G        0      0        2 
   9   chr9_60836630     AKia    T    G        0      0        2 
   9   chr9_60836630     AOna    T    G      0.5      1        2 
   9   chr9_60836630     ASom    T    G        0      0        2 
   9   chr9_60836630     HCab    T    G        0      0        2 
   9   chr9_60836630     HPrz    T    G        0      0        2 
   9   chr9_60836630     ZBoe    T    G        0      0        2 
   9   chr9_60836630     ZGre    T    G        0      0        2 
   9   chr9_60836630     ZHar    T    G        0      0        2 
   9   chr9_60836630   Sample    T    G        0      0        2 
   9   chr9_60838800     AAsi    A    C        0      0        2 
   9   chr9_60838800     AKia    A    C        0      0        2 
   9   chr9_60838800     AOna    A    C        0      0        2 
   9   chr9_60838800     ASom    A    C        0      0        2 
   9   chr9_60838800     HCab    A    C        0      0        2 
   9   chr9_60838800     HPrz    A    C        0      0        2 
   9   chr9_60838800     ZBoe    A    C      0.5      1        2 
   9   chr9_60838800     ZGre    A    C        0      0        2 
   9   chr9_60838800     ZHar    A    C        0      0        2 
   9   chr9_60838800   Sample    A    C        0      0        2 
   9   chr9_60842780     AAsi    G    C        0      0        2 
   9   chr9_60842780     AKia    G    C        0      0        2 
   9   chr9_60842780     AOna    G    C      0.5      1        2 
   9   chr9_60842780     ASom    G    C        0      0        2 
   9   chr9_60842780     HCab    G    C        0      0        2 
   9   chr9_60842780     HPrz    G    C        0      0        2 
   9   chr9_60842780     ZBoe    G    C        0      0        2 
   9   chr9_60842780     ZGre    G    C        0      0        2 
   9   chr9_60842780     ZHar    G    C        0      0        2 
   9   chr9_60842780   Sample    G    C        0      0        2 
   9   chr9_60869415     AAsi    G    C        0      0        2 
   9   chr9_60869415     AKia    G    C        0      0        2 
   9   chr9_60869415     AOna    G    C      0.5      1        2 
   9   chr9_60869415     ASom    G    C        0      0        2 
   9   chr9_60869415     HCab    G    C        0      0        2 
   9   chr9_60869415     HPrz    G    C        0      0        2 
   9   chr9_60869415     ZBoe    G    C        0      0        2 
   9   chr9_60869415     ZGre    G    C        0      0        2 
   9   chr9_60869415     ZHar    G    C        0      0        2 
   9   chr9_60869415   Sample    G    C        0      0        2 
   9   chr9_60896134     AAsi    C    G        0      0        2 
   9   chr9_60896134     AKia    C    G        0      0        2 
   9   chr9_60896134     AOna    C    G        0      0        2 
   9   chr9_60896134     ASom    C    G        0      0        2 
   9   chr9_60896134     HCab    C    G        1      2        2 
   9   chr9_60896134     HPrz    C    G        1      2        2 
   9   chr9_60896134     ZBoe    C    G        0      0        2 
   9   chr9_60896134     ZGre    C    G        0      0        2 
   9   chr9_60896134     ZHar    C    G        0      0        2 
   9   chr9_60896134   Sample    C    G        0      0        2 
   9   chr9_60908423     AAsi    G    C        0      0        2 
   9   chr9_60908423     AKia    G    C        0      0        2 
   9   chr9_60908423     AOna    G    C        0      0        2 
   9   chr9_60908423     ASom    G    C        0      0        2 
   9   chr9_60908423     HCab    G    C        1      2        2 
   9   chr9_60908423     HPrz    G    C        1      2        2 
   9   chr9_60908423     ZBoe    G    C        0      0        2 
   9   chr9_60908423     ZGre    G    C        0      0        2 
   9   chr9_60908423     ZHar    G    C        0      0        2 
   9   chr9_60908423   Sample    G    C        0      0        2 
   9   chr9_60916681     AAsi    T    A        0      0        2 
   9   chr9_60916681     AKia    T    A        0      0        2 
   9   chr9_60916681     AOna    T    A      0.5      1        2 
   9   chr9_60916681     ASom    T    A        0      0        2 
   9   chr9_60916681     HCab    T    A        0      0        2 
   9   chr9_60916681     HPrz    T    A        0      0        2 
   9   chr9_60916681     ZBoe    T    A        0      0        2 
   9   chr9_60916681     ZGre    T    A        0      0        2 
   9   chr9_60916681     ZHar    T    A        0      0        2 
   9   chr9_60916681   Sample    T    A        0      0        2 
   9   chr9_60923058     AAsi    G    T        0      0        2 
   9   chr9_60923058     AKia    G    T        0      0        2 
   9   chr9_60923058     AOna    G    T        0      0        2 
   9   chr9_60923058     ASom    G    T        0      0        2 
   9   chr9_60923058     HCab    G    T        0      0        2 
   9   chr9_60923058     HPrz    G    T        0      0        2 
   9   chr9_60923058     ZBoe    G    T      0.5      1        2 
   9   chr9_60923058     ZGre    G    T        0      0        2 
   9   chr9_60923058     ZHar    G    T        0      0        2 
   9   chr9_60923058   Sample    G    T        0      0        2 
   9   chr9_60923518     AAsi    G    T        0      0        2 
   9   chr9_60923518     AKia    G    T        0      0        2 
   9   chr9_60923518     AOna    G    T        0      0        2 
   9   chr9_60923518     ASom    G    T        0      0        2 
   9   chr9_60923518     HCab    G    T        0      0        2 
   9   chr9_60923518     HPrz    G    T        0      0        2 
   9   chr9_60923518     ZBoe    G    T        0      0        2 
   9   chr9_60923518     ZGre    G    T        0      0        2 
   9   chr9_60923518     ZHar    G    T      0.5      1        2 
   9   chr9_60923518   Sample    G    T        0      0        2 
   9   chr9_60925686     AAsi    C    G        1      2        2 
   9   chr9_60925686     AKia    C    G        1      2        2 
   9   chr9_60925686     AOna    C    G        1      2        2 
   9   chr9_60925686     ASom    C    G        1      2        2 
   9   chr9_60925686     HCab    C    G        0      0        2 
   9   chr9_60925686     HPrz    C    G        0      0        2 
   9   chr9_60925686     ZBoe    C    G        0      0        2 
   9   chr9_60925686     ZGre    C    G        0      0        2 
   9   chr9_60925686     ZHar    C    G        0      0        2 
   9   chr9_60925686   Sample    C    G        1      2        2 
   9   chr9_60941451     AAsi    T    G        0      0        2 
   9   chr9_60941451     AKia    T    G        0      0        2 
   9   chr9_60941451     AOna    T    G        0      0        2 
   9   chr9_60941451     ASom    T    G        0      0        2 
   9   chr9_60941451     HCab    T    G        0      0        2 
   9   chr9_60941451     HPrz    T    G        0      0        2 
   9   chr9_60941451     ZBoe    T    G        0      0        2 
   9   chr9_60941451     ZGre    T    G        0      0        2 
   9   chr9_60941451     ZHar    T    G      0.5      1        2 
   9   chr9_60941451   Sample    T    G        0      0        2 
   9   chr9_60942517     AAsi    A    C        0      0        2 
   9   chr9_60942517     AKia    A    C        0      0        2 
   9   chr9_60942517     AOna    A    C        0      0        2 
   9   chr9_60942517     ASom    A    C        0      0        2 
   9   chr9_60942517     HCab    A    C        0      0        2 
   9   chr9_60942517     HPrz    A    C        0      0        2 
   9   chr9_60942517     ZBoe    A    C        0      0        2 
   9   chr9_60942517     ZGre    A    C        0      0        2 
   9   chr9_60942517     ZHar    A    C      0.5      1        2 
   9   chr9_60942517   Sample    A    C        0      0        2 
   9   chr9_60948867     AAsi    A    T        0      0        2 
   9   chr9_60948867     AKia    A    T        0      0        2 
   9   chr9_60948867     AOna    A    T        0      0        2 
   9   chr9_60948867     ASom    A    T        0      0        2 
   9   chr9_60948867     HCab    A    T        1      2        2 
   9   chr9_60948867     HPrz    A    T        1      2        2 
   9   chr9_60948867     ZBoe    A    T        0      0        2 
   9   chr9_60948867     ZGre    A    T        0      0        2 
   9   chr9_60948867     ZHar    A    T        0      0        2 
   9   chr9_60948867   Sample    A    T        0      0        2 
   9   chr9_60957303     AAsi    C    A        1      2        2 
   9   chr9_60957303     AKia    C    A        0      0        2 
   9   chr9_60957303     AOna    C    A        0      0        2 
   9   chr9_60957303     ASom    C    A        0      0        2 
   9   chr9_60957303     HCab    C    A        0      0        2 
   9   chr9_60957303     HPrz    C    A        0      0        2 
   9   chr9_60957303     ZBoe    C    A        0      0        2 
   9   chr9_60957303     ZGre    C    A        0      0        2 
   9   chr9_60957303     ZHar    C    A        0      0        2 
   9   chr9_60957303   Sample    C    A        1      2        2 
   9   chr9_60959120     AAsi    A    T        0      0        2 
   9   chr9_60959120     AKia    A    T        0      0        2 
   9   chr9_60959120     AOna    A    T        0      0        2 
   9   chr9_60959120     ASom    A    T        0      0        2 
   9   chr9_60959120     HCab    A    T        0      0        2 
   9   chr9_60959120     HPrz    A    T        0      0        2 
   9   chr9_60959120     ZBoe    A    T      0.5      1        2 
   9   chr9_60959120     ZGre    A    T        0      0        2 
   9   chr9_60959120     ZHar    A    T        0      0        2 
   9   chr9_60959120   Sample    A    T        0      0        2 
   9   chr9_60962201     AAsi    G    C        0      0        2 
   9   chr9_60962201     AKia    G    C        0      0        2 
   9   chr9_60962201     AOna    G    C      0.5      1        2 
   9   chr9_60962201     ASom    G    C        0      0        2 
   9   chr9_60962201     HCab    G    C        0      0        2 
   9   chr9_60962201     HPrz    G    C        0      0        2 
   9   chr9_60962201     ZBoe    G    C        0      0        2 
   9   chr9_60962201     ZGre    G    C        0      0        2 
   9   chr9_60962201     ZHar    G    C        0      0        2 
   9   chr9_60962201   Sample    G    C        0      0        2 
   9   chr9_60984271     AAsi    G    C        0      0        2 
   9   chr9_60984271     AKia    G    C        0      0        2 
   9   chr9_60984271     AOna    G    C        0      0        2 
   9   chr9_60984271     ASom    G    C        0      0        2 
   9   chr9_60984271     HCab    G    C        0      0        2 
   9   chr9_60984271     HPrz    G    C        0      0        2 
   9   chr9_60984271     ZBoe    G    C        0      0        2 
   9   chr9_60984271     ZGre    G    C        1      2        2 
   9   chr9_60984271     ZHar    G    C        0      0        2 
   9   chr9_60984271   Sample    G    C        0      0        2 
   9   chr9_60989185     AAsi    G    T        0      0        2 
   9   chr9_60989185     AKia    G    T        0      0        2 
   9   chr9_60989185     AOna    G    T        0      0        2 
   9   chr9_60989185     ASom    G    T        0      0        2 
   9   chr9_60989185     HCab    G    T      0.5      1        2 
   9   chr9_60989185     HPrz    G    T        0      0        2 
   9   chr9_60989185     ZBoe    G    T        0      0        2 
   9   chr9_60989185     ZGre    G    T        0      0        2 
   9   chr9_60989185     ZHar    G    T        0      0        2 
   9   chr9_60989185   Sample    G    T        0      0        2 
   9   chr9_61018893     AAsi    T    A        0      0        2 
   9   chr9_61018893     AKia    T    A        1      2        2 
   9   chr9_61018893     AOna    T    A        0      0        2 
   9   chr9_61018893     ASom    T    A        0      0        2 
   9   chr9_61018893     HCab    T    A        0      0        2 
   9   chr9_61018893     HPrz    T    A        0      0        2 
   9   chr9_61018893     ZBoe    T    A        0      0        2 
   9   chr9_61018893     ZGre    T    A        0      0        2 
   9   chr9_61018893     ZHar    T    A        0      0        2 
   9   chr9_61018893   Sample    T    A        0      0        2 
   9   chr9_61036123     AAsi    T    G        0      0        2 
   9   chr9_61036123     AKia    T    G        0      0        2 
   9   chr9_61036123     AOna    T    G        0      0        2 
   9   chr9_61036123     ASom    T    G        0      0        2 
   9   chr9_61036123     HCab    T    G        1      2        2 
   9   chr9_61036123     HPrz    T    G        1      2        2 
   9   chr9_61036123     ZBoe    T    G        0      0        2 
   9   chr9_61036123     ZGre    T    G        0      0        2 
   9   chr9_61036123     ZHar    T    G        0      0        2 
   9   chr9_61036123   Sample    T    G        0      0        2 
   9   chr9_61043930     AAsi    T    G        0      0        2 
   9   chr9_61043930     AKia    T    G        0      0        2 
   9   chr9_61043930     AOna    T    G        0      0        2 
   9   chr9_61043930     ASom    T    G        1      2        2 
   9   chr9_61043930     HCab    T    G        0      0        2 
   9   chr9_61043930     HPrz    T    G        0      0        2 
   9   chr9_61043930     ZBoe    T    G        0      0        2 
   9   chr9_61043930     ZGre    T    G        0      0        2 
   9   chr9_61043930     ZHar    T    G        0      0        2 
   9   chr9_61043930   Sample    T    G        0      0        2 
   9   chr9_61060437     AAsi    T    A        0      0        2 
   9   chr9_61060437     AKia    T    A        0      0        2 
   9   chr9_61060437     AOna    T    A        0      0        2 
   9   chr9_61060437     ASom    T    A        0      0        2 
   9   chr9_61060437     HCab    T    A        0      0        2 
   9   chr9_61060437     HPrz    T    A        0      0        2 
   9   chr9_61060437     ZBoe    T    A        0      0        2 
   9   chr9_61060437     ZGre    T    A        0      0        2 
   9   chr9_61060437     ZHar    T    A        1      2        2 
   9   chr9_61060437   Sample    T    A        0      0        2 
   9   chr9_61061176     AAsi    A    C        0      0        2 
   9   chr9_61061176     AKia    A    C        0      0        2 
   9   chr9_61061176     AOna    A    C        0      0        2 
   9   chr9_61061176     ASom    A    C        0      0        2 
   9   chr9_61061176     HCab    A    C        1      2        2 
   9   chr9_61061176     HPrz    A    C        1      2        2 
   9   chr9_61061176     ZBoe    A    C        0      0        2 
   9   chr9_61061176     ZGre    A    C        0      0        2 
   9   chr9_61061176     ZHar    A    C        0      0        2 
   9   chr9_61061176   Sample    A    C        0      0        2 
   9   chr9_61115167     AAsi    A    C        0      0        2 
   9   chr9_61115167     AKia    A    C        0      0        2 
   9   chr9_61115167     AOna    A    C        0      0        2 
   9   chr9_61115167     ASom    A    C        0      0        2 
   9   chr9_61115167     HCab    A    C        0      0        2 
   9   chr9_61115167     HPrz    A    C        0      0        2 
   9   chr9_61115167     ZBoe    A    C        0      0        2 
   9   chr9_61115167     ZGre    A    C        0      0        2 
   9   chr9_61115167     ZHar    A    C      0.5      1        2 
   9   chr9_61115167   Sample    A    C        0      0        2 
   9   chr9_61128896     AAsi    A    C        0      0        2 
   9   chr9_61128896     AKia    A    C      0.5      1        2 
   9   chr9_61128896     AOna    A    C        0      0        2 
   9   chr9_61128896     ASom    A    C        0      0        2 
   9   chr9_61128896     HCab    A    C        0      0        2 
   9   chr9_61128896     HPrz    A    C        0      0        2 
   9   chr9_61128896     ZBoe    A    C        0      0        2 
   9   chr9_61128896     ZGre    A    C        0      0        2 
   9   chr9_61128896     ZHar    A    C        0      0        2 
   9   chr9_61128896   Sample    A    C        0      0        2 
   9   chr9_61150435     AAsi    G    C        0      0        2 
   9   chr9_61150435     AKia    G    C        0      0        2 
   9   chr9_61150435     AOna    G    C      0.5      1        2 
   9   chr9_61150435     ASom    G    C        0      0        2 
   9   chr9_61150435     HCab    G    C        0      0        2 
   9   chr9_61150435     HPrz    G    C        0      0        2 
   9   chr9_61150435     ZBoe    G    C        0      0        2 
   9   chr9_61150435     ZGre    G    C        0      0        2 
   9   chr9_61150435     ZHar    G    C        0      0        2 
   9   chr9_61150435   Sample    G    C        0      0        2 
   9   chr9_61182778     AAsi    C    A        0      0        2 
   9   chr9_61182778     AKia    C    A        0      0        2 
   9   chr9_61182778     AOna    C    A        0      0        2 
   9   chr9_61182778     ASom    C    A        0      0        2 
   9   chr9_61182778     HCab    C    A      0.5      1        2 
   9   chr9_61182778     HPrz    C    A        0      0        2 
   9   chr9_61182778     ZBoe    C    A        0      0        2 
   9   chr9_61182778     ZGre    C    A        0      0        2 
   9   chr9_61182778     ZHar    C    A        0      0        2 
   9   chr9_61182778   Sample    C    A        0      0        2 
   9   chr9_61185314     AAsi    C    G        0      0        2 
   9   chr9_61185314     AKia    C    G        0      0        2 
   9   chr9_61185314     AOna    C    G        0      0        2 
   9   chr9_61185314     ASom    C    G        0      0        2 
   9   chr9_61185314     HCab    C    G        0      0        2 
   9   chr9_61185314     HPrz    C    G        0      0        2 
   9   chr9_61185314     ZBoe    C    G        0      0        2 
   9   chr9_61185314     ZGre    C    G        0      0        2 
   9   chr9_61185314     ZHar    C    G      0.5      1        2 
   9   chr9_61185314   Sample    C    G        0      0        2 
   9   chr9_61213140     AAsi    C    G        0      0        2 
   9   chr9_61213140     AKia    C    G        0      0        2 
   9   chr9_61213140     AOna    C    G        0      0        2 
   9   chr9_61213140     ASom    C    G        0      0        2 
   9   chr9_61213140     HCab    C    G        0      0        2 
   9   chr9_61213140     HPrz    C    G        0      0        2 
   9   chr9_61213140     ZBoe    C    G        0      0        2 
   9   chr9_61213140     ZGre    C    G        1      2        2 
   9   chr9_61213140     ZHar    C    G        0      0        2 
   9   chr9_61213140   Sample    C    G        0      0        2 
   9   chr9_61213196     AAsi    C    A        0      0        2 
   9   chr9_61213196     AKia    C    A        0      0        2 
   9   chr9_61213196     AOna    C    A        0      0        2 
   9   chr9_61213196     ASom    C    A        0      0        2 
   9   chr9_61213196     HCab    C    A        0      0        2 
   9   chr9_61213196     HPrz    C    A        0      0        2 
   9   chr9_61213196     ZBoe    C    A        0      0        2 
   9   chr9_61213196     ZGre    C    A        0      0        2 
   9   chr9_61213196     ZHar    C    A      0.5      1        2 
   9   chr9_61213196   Sample    C    A        0      0        2 
   9   chr9_61214465     AAsi    C    G        0      0        2 
   9   chr9_61214465     AKia    C    G        0      0        2 
   9   chr9_61214465     AOna    C    G        0      0        2 
   9   chr9_61214465     ASom    C    G        0      0        2 
   9   chr9_61214465     HCab    C    G        1      2        2 
   9   chr9_61214465     HPrz    C    G        1      2        2 
   9   chr9_61214465     ZBoe    C    G        0      0        2 
   9   chr9_61214465     ZGre    C    G        0      0        2 
   9   chr9_61214465     ZHar    C    G        0      0        2 
   9   chr9_61214465   Sample    C    G        0      0        2 
   9   chr9_61217263     AAsi    C    A        0      0        2 
   9   chr9_61217263     AKia    C    A        0      0        2 
   9   chr9_61217263     AOna    C    A        0      0        2 
   9   chr9_61217263     ASom    C    A        0      0        2 
   9   chr9_61217263     HCab    C    A        0      0        2 
   9   chr9_61217263     HPrz    C    A        0      0        2 
   9   chr9_61217263     ZBoe    C    A        1      2        2 
   9   chr9_61217263     ZGre    C    A        0      0        2 
   9   chr9_61217263     ZHar    C    A        0      0        2 
   9   chr9_61217263   Sample    C    A        0      0        2 
   9   chr9_61225758     AAsi    C    A        1      2        2 
   9   chr9_61225758     AKia    C    A        0      0        2 
   9   chr9_61225758     AOna    C    A        0      0        2 
   9   chr9_61225758     ASom    C    A      0.5      1        2 
   9   chr9_61225758     HCab    C    A        0      0        2 
   9   chr9_61225758     HPrz    C    A        0      0        2 
   9   chr9_61225758     ZBoe    C    A        0      0        2 
   9   chr9_61225758     ZGre    C    A        0      0        2 
   9   chr9_61225758     ZHar    C    A        0      0        2 
   9   chr9_61225758   Sample    C    A        1      2        2 
   9   chr9_61236971     AAsi    C    A        0      0        2 
   9   chr9_61236971     AKia    C    A        0      0        2 
   9   chr9_61236971     AOna    C    A        0      0        2 
   9   chr9_61236971     ASom    C    A        0      0        2 
   9   chr9_61236971     HCab    C    A        0      0        2 
   9   chr9_61236971     HPrz    C    A        0      0        2 
   9   chr9_61236971     ZBoe    C    A        0      0        2 
   9   chr9_61236971     ZGre    C    A        0      0        2 
   9   chr9_61236971     ZHar    C    A      0.5      1        2 
   9   chr9_61236971   Sample    C    A        0      0        2 
   9   chr9_61238230     AAsi    G    T        0      0        2 
   9   chr9_61238230     AKia    G    T        0      0        2 
   9   chr9_61238230     AOna    G    T        0      0        2 
   9   chr9_61238230     ASom    G    T        0      0        2 
   9   chr9_61238230     HCab    G    T        0      0        2 
   9   chr9_61238230     HPrz    G    T        0      0        2 
   9   chr9_61238230     ZBoe    G    T        1      2        2 
   9   chr9_61238230     ZGre    G    T        1      2        2 
   9   chr9_61238230     ZHar    G    T        1      2        2 
   9   chr9_61238230   Sample    G    T        0      0        2 
   9   chr9_61261886     AAsi    G    C        0      0        2 
   9   chr9_61261886     AKia    G    C        0      0        2 
   9   chr9_61261886     AOna    G    C        0      0        2 
   9   chr9_61261886     ASom    G    C        0      0        2 
   9   chr9_61261886     HCab    G    C        1      2        2 
   9   chr9_61261886     HPrz    G    C        1      2        2 
   9   chr9_61261886     ZBoe    G    C        0      0        2 
   9   chr9_61261886     ZGre    G    C        0      0        2 
   9   chr9_61261886     ZHar    G    C        0      0        2 
   9   chr9_61261886   Sample    G    C        0      0        2 
   9   chr9_61290314     AAsi    C    A        0      0        2 
   9   chr9_61290314     AKia    C    A        1      2        2 
   9   chr9_61290314     AOna    C    A        0      0        2 
   9   chr9_61290314     ASom    C    A        0      0        2 
   9   chr9_61290314     HCab    C    A        0      0        2 
   9   chr9_61290314     HPrz    C    A        0      0        2 
   9   chr9_61290314     ZBoe    C    A        0      0        2 
   9   chr9_61290314     ZGre    C    A        0      0        2 
   9   chr9_61290314     ZHar    C    A        0      0        2 
   9   chr9_61290314   Sample    C    A        0      0        2 
   9   chr9_61340660     AAsi    A    T        0      0        2 
   9   chr9_61340660     AKia    A    T        0      0        2 
   9   chr9_61340660     AOna    A    T        0      0        2 
   9   chr9_61340660     ASom    A    T        0      0        2 
   9   chr9_61340660     HCab    A    T        0      0        2 
   9   chr9_61340660     HPrz    A    T        0      0        2 
   9   chr9_61340660     ZBoe    A    T      0.5      1        2 
   9   chr9_61340660     ZGre    A    T        0      0        2 
   9   chr9_61340660     ZHar    A    T        0      0        2 
   9   chr9_61340660   Sample    A    T        0      0        2 
   9   chr9_61357801     AAsi    A    C        0      0        2 
   9   chr9_61357801     AKia    A    C        0      0        2 
   9   chr9_61357801     AOna    A    C        0      0        2 
   9   chr9_61357801     ASom    A    C        0      0        2 
   9   chr9_61357801     HCab    A    C        0      0        2 
   9   chr9_61357801     HPrz    A    C        0      0        2 
   9   chr9_61357801     ZBoe    A    C        0      0        2 
   9   chr9_61357801     ZGre    A    C        0      0        2 
   9   chr9_61357801     ZHar    A    C      0.5      1        2 
   9   chr9_61357801   Sample    A    C        0      0        2 
   9   chr9_61378312     AAsi    G    C        0      0        2 
   9   chr9_61378312     AKia    G    C        0      0        2 
   9   chr9_61378312     AOna    G    C        0      0        2 
   9   chr9_61378312     ASom    G    C        0      0        2 
   9   chr9_61378312     HCab    G    C        1      2        2 
   9   chr9_61378312     HPrz    G    C        1      2        2 
   9   chr9_61378312     ZBoe    G    C        0      0        2 
   9   chr9_61378312     ZGre    G    C        0      0        2 
   9   chr9_61378312     ZHar    G    C        0      0        2 
   9   chr9_61378312   Sample    G    C        0      0        2 
   9   chr9_61385130     AAsi    G    T        0      0        2 
   9   chr9_61385130     AKia    G    T        0      0        2 
   9   chr9_61385130     AOna    G    T        0      0        2 
   9   chr9_61385130     ASom    G    T        0      0        2 
   9   chr9_61385130     HCab    G    T        0      0        2 
   9   chr9_61385130     HPrz    G    T        0      0        2 
   9   chr9_61385130     ZBoe    G    T      0.5      1        2 
   9   chr9_61385130     ZGre    G    T        0      0        2 
   9   chr9_61385130     ZHar    G    T        0      0        2 
   9   chr9_61385130   Sample    G    T        0      0        2 
   9   chr9_61392995     AAsi    C    A        0      0        2 
   9   chr9_61392995     AKia    C    A        0      0        2 
   9   chr9_61392995     AOna    C    A        0      0        2 
   9   chr9_61392995     ASom    C    A        0      0        2 
   9   chr9_61392995     HCab    C    A        1      2        2 
   9   chr9_61392995     HPrz    C    A        1      2        2 
   9   chr9_61392995     ZBoe    C    A        0      0        2 
   9   chr9_61392995     ZGre    C    A        0      0        2 
   9   chr9_61392995     ZHar    C    A        0      0        2 
   9   chr9_61392995   Sample    C    A        0      0        2 
   9   chr9_61401870     AAsi    C    G        0      0        2 
   9   chr9_61401870     AKia    C    G        0      0        2 
   9   chr9_61401870     AOna    C    G        0      0        2 
   9   chr9_61401870     ASom    C    G        0      0        2 
   9   chr9_61401870     HCab    C    G        0      0        2 
   9   chr9_61401870     HPrz    C    G        0      0        2 
   9   chr9_61401870     ZBoe    C    G      0.5      1        2 
   9   chr9_61401870     ZGre    C    G        0      0        2 
   9   chr9_61401870     ZHar    C    G        0      0        2 
   9   chr9_61401870   Sample    C    G        0      0        2 
   9   chr9_61404320     AAsi    A    T        0      0        2 
   9   chr9_61404320     AKia    A    T        0      0        2 
   9   chr9_61404320     AOna    A    T        0      0        2 
   9   chr9_61404320     ASom    A    T        0      0        2 
   9   chr9_61404320     HCab    A    T        0      0        2 
   9   chr9_61404320     HPrz    A    T        0      0        2 
   9   chr9_61404320     ZBoe    A    T      0.5      1        2 
   9   chr9_61404320     ZGre    A    T        0      0        2 
   9   chr9_61404320     ZHar    A    T        0      0        2 
   9   chr9_61404320   Sample    A    T        0      0        2 
   9   chr9_61418463     AAsi    C    A        0      0        2 
   9   chr9_61418463     AKia    C    A        0      0        2 
   9   chr9_61418463     AOna    C    A        0      0        2 
   9   chr9_61418463     ASom    C    A        0      0        2 
   9   chr9_61418463     HCab    C    A        1      2        2 
   9   chr9_61418463     HPrz    C    A        1      2        2 
   9   chr9_61418463     ZBoe    C    A        0      0        2 
   9   chr9_61418463     ZGre    C    A        0      0        2 
   9   chr9_61418463     ZHar    C    A        0      0        2 
   9   chr9_61418463   Sample    C    A        0      0        2 
   9   chr9_61433720     AAsi    C    G        0      0        2 
   9   chr9_61433720     AKia    C    G        1      2        2 
   9   chr9_61433720     AOna    C    G        1      2        2 
   9   chr9_61433720     ASom    C    G        0      0        2 
   9   chr9_61433720     HCab    C    G        0      0        2 
   9   chr9_61433720     HPrz    C    G        0      0        2 
   9   chr9_61433720     ZBoe    C    G        0      0        2 
   9   chr9_61433720     ZGre    C    G        0      0        2 
```
